## Supplementary File S2 for "A Virtual Nodule Environment (ViNE) for modelling the inter-kingdom metabolic integration during symbiotic nitrogen fixation": iGD1348.xml (part 4 of 4)

```
      <reaction metaid="rxn01358" id="rxn01358" name="Inosine ribosyltransferase" reversible="true" fast="false" fbc:lowerFluxBound="FB1N1000" fbc:upperFluxBound="FB3N1000">
        <notes>
          <body xmlns="http://www.w3.org/1999/xhtml">
            <p>PROTEIN_ASSOCIATION:DeoD</p>
            <p>SUPPORT_LEVEL:Predicted</p>
            <p>REFERENCES:</p>
          </body>
        </notes>
        <annotation xmlns:sbml="http://www.sbml.org/sbml/level3/version1/core">
          <rdf:RDF xmlns:rdf="http://www.w3.org/1999/02/22-rdf-syntax-ns#" xmlns:dcterms="http://purl.org/dc/terms/" xmlns:vCard="http://www.w3.org/2001/vcard-rdf/3.0#" xmlns:vCard4="http://www.w3.org/2006/vcard/ns#" xmlns:bqbiol="http://biomodels.net/biology-qualifiers/" xmlns:bqmodel="http://biomodels.net/model-qualifiers/">
            <rdf:Description rdf:about="#rxn01358">
              <bqbiol:is>
                <rdf:Bag>
                  <rdf:li rdf:resource="http://identifiers.org/seed.reaction/rxn01358"/>
                  <rdf:li rdf:resource="http://identifiers.org/ec-code/2.4.2.15"/>
                  <rdf:li rdf:resource="http://identifiers.org/kegg.reaction/R01863"/>
                  <rdf:li rdf:resource="http://identifiers.org/metanetx.reaction/MNXR103347"/>
                </rdf:Bag>
              </bqbiol:is>
            </rdf:Description>
          </rdf:RDF>
        </annotation>
        <listOfReactants>
          <speciesReference species="cpd00009__91__c0__93__" stoichiometry="1" constant="true"/>
          <speciesReference species="cpd00246__91__c0__93__" stoichiometry="1" constant="true"/>
        </listOfReactants>
        <listOfProducts>
          <speciesReference species="cpd00226__91__c0__93__" stoichiometry="1" constant="true"/>
          <speciesReference species="cpd00475__91__c0__93__" stoichiometry="1" constant="true"/>
        </listOfProducts>
        <fbc:geneProductAssociation>
          <fbc:geneProductRef fbc:geneProduct="G_g1293"/>
        </fbc:geneProductAssociation>
      </reaction>
      <reaction metaid="rxn01509" id="rxn01509" name="dGMP kinase" reversible="true" fast="false" fbc:lowerFluxBound="FB1N1000" fbc:upperFluxBound="FB3N1000">
        <notes>
          <body xmlns="http://www.w3.org/1999/xhtml">
            <p>PROTEIN_ASSOCIATION:Gmk</p>
            <p>SUPPORT_LEVEL:Predicted</p>
            <p>REFERENCES:</p>
          </body>
        </notes>
        <annotation xmlns:sbml="http://www.sbml.org/sbml/level3/version1/core">
          <rdf:RDF xmlns:rdf="http://www.w3.org/1999/02/22-rdf-syntax-ns#" xmlns:dcterms="http://purl.org/dc/terms/" xmlns:vCard="http://www.w3.org/2001/vcard-rdf/3.0#" xmlns:vCard4="http://www.w3.org/2006/vcard/ns#" xmlns:bqbiol="http://biomodels.net/biology-qualifiers/" xmlns:bqmodel="http://biomodels.net/model-qualifiers/">
            <rdf:Description rdf:about="#rxn01509">
              <bqbiol:is>
                <rdf:Bag>
                  <rdf:li rdf:resource="http://identifiers.org/seed.reaction/rxn01509"/>
                  <rdf:li rdf:resource="http://identifiers.org/ec-code/2.7.4.8"/>
                  <rdf:li rdf:resource="http://identifiers.org/kegg.reaction/R02090"/>
                  <rdf:li rdf:resource="http://identifiers.org/metanetx.reaction/MNXR97320"/>
                </rdf:Bag>
              </bqbiol:is>
            </rdf:Description>
          </rdf:RDF>
        </annotation>
        <listOfReactants>
          <speciesReference species="cpd00002__91__c0__93__" stoichiometry="1" constant="true"/>
          <speciesReference species="cpd00296__91__c0__93__" stoichiometry="1" constant="true"/>
        </listOfReactants>
        <listOfProducts>
          <speciesReference species="cpd00008__91__c0__93__" stoichiometry="1" constant="true"/>
          <speciesReference species="cpd00295__91__c0__93__" stoichiometry="1" constant="true"/>
        </listOfProducts>
        <fbc:geneProductAssociation>
          <fbc:geneProductRef fbc:geneProduct="G_g570"/>
        </fbc:geneProductAssociation>
      </reaction>
      <reaction metaid="rxn01445" id="rxn01445" name="dGMP phosphatase" reversible="false" fast="false" fbc:lowerFluxBound="FB2N0" fbc:upperFluxBound="FB3N1000">
        <notes>
          <body xmlns="http://www.w3.org/1999/xhtml">
            <p>PROTEIN_ASSOCIATION:(Smc04018 or SurE)</p>
            <p>SUPPORT_LEVEL:Predicted</p>
            <p>REFERENCES:</p>
          </body>
        </notes>
        <annotation xmlns:sbml="http://www.sbml.org/sbml/level3/version1/core">
          <rdf:RDF xmlns:rdf="http://www.w3.org/1999/02/22-rdf-syntax-ns#" xmlns:dcterms="http://purl.org/dc/terms/" xmlns:vCard="http://www.w3.org/2001/vcard-rdf/3.0#" xmlns:vCard4="http://www.w3.org/2006/vcard/ns#" xmlns:bqbiol="http://biomodels.net/biology-qualifiers/" xmlns:bqmodel="http://biomodels.net/model-qualifiers/">
            <rdf:Description rdf:about="#rxn01445">
              <bqbiol:is>
                <rdf:Bag>
                  <rdf:li rdf:resource="http://identifiers.org/seed.reaction/rxn01445"/>
                  <rdf:li rdf:resource="http://identifiers.org/ec-code/3.1.3.5"/>
                  <rdf:li rdf:resource="http://identifiers.org/kegg.reaction/R01968"/>
                  <rdf:li rdf:resource="http://identifiers.org/metanetx.reaction/MNXR102038"/>
                </rdf:Bag>
              </bqbiol:is>
            </rdf:Description>
          </rdf:RDF>
        </annotation>
        <listOfReactants>
          <speciesReference species="cpd00001__91__c0__93__" stoichiometry="1" constant="true"/>
          <speciesReference species="cpd00296__91__c0__93__" stoichiometry="1" constant="true"/>
        </listOfReactants>
        <listOfProducts>
          <speciesReference species="cpd00009__91__c0__93__" stoichiometry="1" constant="true"/>
          <speciesReference species="cpd00277__91__c0__93__" stoichiometry="1" constant="true"/>
        </listOfProducts>
        <fbc:geneProductAssociation>
          <fbc:and>
            <fbc:geneProductRef fbc:geneProduct="G_g1273"/>
            <fbc:geneProductRef fbc:geneProduct="G_g939"/>
          </fbc:and>
        </fbc:geneProductAssociation>
      </reaction>
      <reaction metaid="rxn01446" id="rxn01446" name="Deoxyguanosine ribosyltransferase" reversible="true" fast="false" fbc:lowerFluxBound="FB1N1000" fbc:upperFluxBound="FB3N1000">
        <notes>
          <body xmlns="http://www.w3.org/1999/xhtml">
            <p>PROTEIN_ASSOCIATION:DeoD</p>
            <p>SUPPORT_LEVEL:Predicted</p>
            <p>REFERENCES:</p>
          </body>
        </notes>
        <annotation xmlns:sbml="http://www.sbml.org/sbml/level3/version1/core">
          <rdf:RDF xmlns:rdf="http://www.w3.org/1999/02/22-rdf-syntax-ns#" xmlns:dcterms="http://purl.org/dc/terms/" xmlns:vCard="http://www.w3.org/2001/vcard-rdf/3.0#" xmlns:vCard4="http://www.w3.org/2006/vcard/ns#" xmlns:bqbiol="http://biomodels.net/biology-qualifiers/" xmlns:bqmodel="http://biomodels.net/model-qualifiers/">
            <rdf:Description rdf:about="#rxn01446">
              <bqbiol:is>
                <rdf:Bag>
                  <rdf:li rdf:resource="http://identifiers.org/seed.reaction/rxn01446"/>
                  <rdf:li rdf:resource="http://identifiers.org/ec-code/2.4.2.4"/>
                  <rdf:li rdf:resource="http://identifiers.org/kegg.reaction/R01969"/>
                  <rdf:li rdf:resource="http://identifiers.org/metanetx.reaction/MNXR138729"/>
                </rdf:Bag>
              </bqbiol:is>
            </rdf:Description>
          </rdf:RDF>
        </annotation>
        <listOfReactants>
          <speciesReference species="cpd00009__91__c0__93__" stoichiometry="1" constant="true"/>
          <speciesReference species="cpd00277__91__c0__93__" stoichiometry="1" constant="true"/>
        </listOfReactants>
        <listOfProducts>
          <speciesReference species="cpd00207__91__c0__93__" stoichiometry="1" constant="true"/>
          <speciesReference species="cpd00509__91__c0__93__" stoichiometry="1" constant="true"/>
        </listOfProducts>
        <fbc:geneProductAssociation>
          <fbc:geneProductRef fbc:geneProduct="G_g1293"/>
        </fbc:geneProductAssociation>
      </reaction>
      <reaction metaid="rxn01225" id="rxn01225" name="Guanine deaminase" reversible="false" fast="false" fbc:lowerFluxBound="FB2N0" fbc:upperFluxBound="FB3N1000">
        <notes>
          <body xmlns="http://www.w3.org/1999/xhtml">
            <p>PROTEIN_ASSOCIATION:(GuaD2 or GuaD1)</p>
            <p>SUPPORT_LEVEL:Predicted</p>
            <p>REFERENCES:</p>
          </body>
        </notes>
        <annotation xmlns:sbml="http://www.sbml.org/sbml/level3/version1/core">
          <rdf:RDF xmlns:rdf="http://www.w3.org/1999/02/22-rdf-syntax-ns#" xmlns:dcterms="http://purl.org/dc/terms/" xmlns:vCard="http://www.w3.org/2001/vcard-rdf/3.0#" xmlns:vCard4="http://www.w3.org/2006/vcard/ns#" xmlns:bqbiol="http://biomodels.net/biology-qualifiers/" xmlns:bqmodel="http://biomodels.net/model-qualifiers/">
            <rdf:Description rdf:about="#rxn01225">
              <bqbiol:is>
                <rdf:Bag>
                  <rdf:li rdf:resource="http://identifiers.org/seed.reaction/rxn01225"/>
                  <rdf:li rdf:resource="http://identifiers.org/ec-code/3.5.4.3"/>
                  <rdf:li rdf:resource="http://identifiers.org/kegg.reaction/R01676"/>
                  <rdf:li rdf:resource="http://identifiers.org/metanetx.reaction/MNXR100464"/>
                </rdf:Bag>
              </bqbiol:is>
            </rdf:Description>
          </rdf:RDF>
        </annotation>
        <listOfReactants>
          <speciesReference species="cpd00001__91__c0__93__" stoichiometry="1" constant="true"/>
          <speciesReference species="cpd00067__91__c0__93__" stoichiometry="1" constant="true"/>
          <speciesReference species="cpd00207__91__c0__93__" stoichiometry="1" constant="true"/>
        </listOfReactants>
        <listOfProducts>
          <speciesReference species="cpd00013__91__c0__93__" stoichiometry="1" constant="true"/>
          <speciesReference species="cpd00309__91__c0__93__" stoichiometry="1" constant="true"/>
        </listOfProducts>
        <fbc:geneProductAssociation>
          <fbc:or>
            <fbc:geneProductRef fbc:geneProduct="G_g296"/>
            <fbc:geneProductRef fbc:geneProduct="G_g406"/>
          </fbc:or>
        </fbc:geneProductAssociation>
      </reaction>
      <reaction metaid="rxn00915" id="rxn00915" name="GMP phosphoribosyltransferase" reversible="false" fast="false" fbc:lowerFluxBound="FB2N0" fbc:upperFluxBound="FB3N1000">
        <notes>
          <body xmlns="http://www.w3.org/1999/xhtml">
            <p>PROTEIN_ASSOCIATION:Gpt</p>
            <p>SUPPORT_LEVEL:Predicted</p>
            <p>REFERENCES:</p>
          </body>
        </notes>
        <annotation xmlns:sbml="http://www.sbml.org/sbml/level3/version1/core">
          <rdf:RDF xmlns:rdf="http://www.w3.org/1999/02/22-rdf-syntax-ns#" xmlns:dcterms="http://purl.org/dc/terms/" xmlns:vCard="http://www.w3.org/2001/vcard-rdf/3.0#" xmlns:vCard4="http://www.w3.org/2006/vcard/ns#" xmlns:bqbiol="http://biomodels.net/biology-qualifiers/" xmlns:bqmodel="http://biomodels.net/model-qualifiers/">
            <rdf:Description rdf:about="#rxn00915">
              <bqbiol:is>
                <rdf:Bag>
                  <rdf:li rdf:resource="http://identifiers.org/seed.reaction/rxn00915"/>
                  <rdf:li rdf:resource="http://identifiers.org/ec-code/2.4.2.7"/>
                  <rdf:li rdf:resource="http://identifiers.org/kegg.reaction/R01229"/>
                  <rdf:li rdf:resource="http://identifiers.org/metanetx.reaction/MNXR100409"/>
                </rdf:Bag>
              </bqbiol:is>
            </rdf:Description>
          </rdf:RDF>
        </annotation>
        <listOfReactants>
          <speciesReference species="cpd00103__91__c0__93__" stoichiometry="1" constant="true"/>
          <speciesReference species="cpd00207__91__c0__93__" stoichiometry="1" constant="true"/>
        </listOfReactants>
        <listOfProducts>
          <speciesReference species="cpd00012__91__c0__93__" stoichiometry="1" constant="true"/>
          <speciesReference species="cpd00126__91__c0__93__" stoichiometry="1" constant="true"/>
        </listOfProducts>
        <fbc:geneProductAssociation>
          <fbc:geneProductRef fbc:geneProduct="G_g655"/>
        </fbc:geneProductAssociation>
      </reaction>
      <reaction metaid="rxn00913" id="rxn00913" name="GMP phosphatase" reversible="false" fast="false" fbc:lowerFluxBound="FB2N0" fbc:upperFluxBound="FB3N1000">
        <notes>
          <body xmlns="http://www.w3.org/1999/xhtml">
            <p>PROTEIN_ASSOCIATION:(Smc04018 or SurE)</p>
            <p>SUPPORT_LEVEL:Predicted</p>
            <p>REFERENCES:</p>
          </body>
        </notes>
        <annotation xmlns:sbml="http://www.sbml.org/sbml/level3/version1/core">
          <rdf:RDF xmlns:rdf="http://www.w3.org/1999/02/22-rdf-syntax-ns#" xmlns:dcterms="http://purl.org/dc/terms/" xmlns:vCard="http://www.w3.org/2001/vcard-rdf/3.0#" xmlns:vCard4="http://www.w3.org/2006/vcard/ns#" xmlns:bqbiol="http://biomodels.net/biology-qualifiers/" xmlns:bqmodel="http://biomodels.net/model-qualifiers/">
            <rdf:Description rdf:about="#rxn00913">
              <bqbiol:is>
                <rdf:Bag>
                  <rdf:li rdf:resource="http://identifiers.org/seed.reaction/rxn00913"/>
                  <rdf:li rdf:resource="http://identifiers.org/ec-code/3.1.3.5"/>
                  <rdf:li rdf:resource="http://identifiers.org/kegg.reaction/R01227"/>
                  <rdf:li rdf:resource="http://identifiers.org/metanetx.reaction/MNXR100381"/>
                </rdf:Bag>
              </bqbiol:is>
            </rdf:Description>
          </rdf:RDF>
        </annotation>
        <listOfReactants>
          <speciesReference species="cpd00001__91__c0__93__" stoichiometry="1" constant="true"/>
          <speciesReference species="cpd00126__91__c0__93__" stoichiometry="1" constant="true"/>
        </listOfReactants>
        <listOfProducts>
          <speciesReference species="cpd00009__91__c0__93__" stoichiometry="1" constant="true"/>
          <speciesReference species="cpd00311__91__c0__93__" stoichiometry="1" constant="true"/>
        </listOfProducts>
        <fbc:geneProductAssociation>
          <fbc:and>
            <fbc:geneProductRef fbc:geneProduct="G_g1273"/>
            <fbc:geneProductRef fbc:geneProduct="G_g939"/>
          </fbc:and>
        </fbc:geneProductAssociation>
      </reaction>
      <reaction metaid="rxn01548" id="rxn01548" name="Guanosine ribosyltransferase" reversible="true" fast="false" fbc:lowerFluxBound="FB1N1000" fbc:upperFluxBound="FB3N1000">
        <notes>
          <body xmlns="http://www.w3.org/1999/xhtml">
            <p>PROTEIN_ASSOCIATION:DeoD</p>
            <p>SUPPORT_LEVEL:Predicted</p>
            <p>REFERENCES:</p>
          </body>
        </notes>
        <annotation xmlns:sbml="http://www.sbml.org/sbml/level3/version1/core">
          <rdf:RDF xmlns:rdf="http://www.w3.org/1999/02/22-rdf-syntax-ns#" xmlns:dcterms="http://purl.org/dc/terms/" xmlns:vCard="http://www.w3.org/2001/vcard-rdf/3.0#" xmlns:vCard4="http://www.w3.org/2006/vcard/ns#" xmlns:bqbiol="http://biomodels.net/biology-qualifiers/" xmlns:bqmodel="http://biomodels.net/model-qualifiers/">
            <rdf:Description rdf:about="#rxn01548">
              <bqbiol:is>
                <rdf:Bag>
                  <rdf:li rdf:resource="http://identifiers.org/seed.reaction/rxn01548"/>
                  <rdf:li rdf:resource="http://identifiers.org/ec-code/2.4.2.15"/>
                  <rdf:li rdf:resource="http://identifiers.org/kegg.reaction/R02147"/>
                  <rdf:li rdf:resource="http://identifiers.org/metanetx.reaction/MNXR103345"/>
                </rdf:Bag>
              </bqbiol:is>
            </rdf:Description>
          </rdf:RDF>
        </annotation>
        <listOfReactants>
          <speciesReference species="cpd00009__91__c0__93__" stoichiometry="1" constant="true"/>
          <speciesReference species="cpd00311__91__c0__93__" stoichiometry="1" constant="true"/>
        </listOfReactants>
        <listOfProducts>
          <speciesReference species="cpd00207__91__c0__93__" stoichiometry="1" constant="true"/>
          <speciesReference species="cpd00475__91__c0__93__" stoichiometry="1" constant="true"/>
        </listOfProducts>
        <fbc:geneProductAssociation>
          <fbc:geneProductRef fbc:geneProduct="G_g1293"/>
        </fbc:geneProductAssociation>
      </reaction>
      <reaction metaid="rxn01226" id="rxn01226" name="Guanosine ribohydrolase" reversible="false" fast="false" fbc:lowerFluxBound="FB2N0" fbc:upperFluxBound="FB3N1000">
        <notes>
          <body xmlns="http://www.w3.org/1999/xhtml">
            <p>PROTEIN_ASSOCIATION:(Smc03175 or Smc01105 or Smb21277)</p>
            <p>SUPPORT_LEVEL:Predicted</p>
            <p>REFERENCES:</p>
          </body>
        </notes>
        <annotation xmlns:sbml="http://www.sbml.org/sbml/level3/version1/core">
          <rdf:RDF xmlns:rdf="http://www.w3.org/1999/02/22-rdf-syntax-ns#" xmlns:dcterms="http://purl.org/dc/terms/" xmlns:vCard="http://www.w3.org/2001/vcard-rdf/3.0#" xmlns:vCard4="http://www.w3.org/2006/vcard/ns#" xmlns:bqbiol="http://biomodels.net/biology-qualifiers/" xmlns:bqmodel="http://biomodels.net/model-qualifiers/">
            <rdf:Description rdf:about="#rxn01226">
              <bqbiol:is>
                <rdf:Bag>
                  <rdf:li rdf:resource="http://identifiers.org/seed.reaction/rxn01226"/>
                  <rdf:li rdf:resource="http://identifiers.org/ec-code/3.2.2.8"/>
                  <rdf:li rdf:resource="http://identifiers.org/kegg.reaction/R01677"/>
                  <rdf:li rdf:resource="http://identifiers.org/metanetx.reaction/MNXR100392"/>
                </rdf:Bag>
              </bqbiol:is>
            </rdf:Description>
          </rdf:RDF>
        </annotation>
        <listOfReactants>
          <speciesReference species="cpd00001__91__c0__93__" stoichiometry="1" constant="true"/>
          <speciesReference species="cpd00311__91__c0__93__" stoichiometry="1" constant="true"/>
        </listOfReactants>
        <listOfProducts>
          <speciesReference species="cpd00105__91__c0__93__" stoichiometry="1" constant="true"/>
          <speciesReference species="cpd00207__91__c0__93__" stoichiometry="1" constant="true"/>
        </listOfProducts>
        <fbc:geneProductAssociation>
          <fbc:or>
            <fbc:geneProductRef fbc:geneProduct="G_g1184"/>
            <fbc:geneProductRef fbc:geneProduct="G_g687"/>
            <fbc:geneProductRef fbc:geneProduct="G_g399"/>
          </fbc:or>
        </fbc:geneProductAssociation>
      </reaction>
      <reaction metaid="rxn01544" id="rxn01544" name="XMP phosphoribosyltransferase" reversible="false" fast="false" fbc:lowerFluxBound="FB2N0" fbc:upperFluxBound="FB3N1000">
        <notes>
          <body xmlns="http://www.w3.org/1999/xhtml">
            <p>PROTEIN_ASSOCIATION:Gpt</p>
            <p>SUPPORT_LEVEL:Predicted</p>
            <p>REFERENCES:</p>
          </body>
        </notes>
        <annotation xmlns:sbml="http://www.sbml.org/sbml/level3/version1/core">
          <rdf:RDF xmlns:rdf="http://www.w3.org/1999/02/22-rdf-syntax-ns#" xmlns:dcterms="http://purl.org/dc/terms/" xmlns:vCard="http://www.w3.org/2001/vcard-rdf/3.0#" xmlns:vCard4="http://www.w3.org/2006/vcard/ns#" xmlns:bqbiol="http://biomodels.net/biology-qualifiers/" xmlns:bqmodel="http://biomodels.net/model-qualifiers/">
            <rdf:Description rdf:about="#rxn01544">
              <bqbiol:is>
                <rdf:Bag>
                  <rdf:li rdf:resource="http://identifiers.org/seed.reaction/rxn01544"/>
                  <rdf:li rdf:resource="http://identifiers.org/ec-code/2.4.2.22"/>
                  <rdf:li rdf:resource="http://identifiers.org/kegg.reaction/R02142"/>
                  <rdf:li rdf:resource="http://identifiers.org/metanetx.reaction/MNXR105243"/>
                </rdf:Bag>
              </bqbiol:is>
            </rdf:Description>
          </rdf:RDF>
        </annotation>
        <listOfReactants>
          <speciesReference species="cpd00103__91__c0__93__" stoichiometry="1" constant="true"/>
          <speciesReference species="cpd00309__91__c0__93__" stoichiometry="1" constant="true"/>
        </listOfReactants>
        <listOfProducts>
          <speciesReference species="cpd00012__91__c0__93__" stoichiometry="1" constant="true"/>
          <speciesReference species="cpd00497__91__c0__93__" stoichiometry="1" constant="true"/>
        </listOfProducts>
        <fbc:geneProductAssociation>
          <fbc:geneProductRef fbc:geneProduct="G_g655"/>
        </fbc:geneProductAssociation>
      </reaction>
      <reaction metaid="rxn01961" id="rxn01961" name="XMP phosphatase" reversible="false" fast="false" fbc:lowerFluxBound="FB2N0" fbc:upperFluxBound="FB3N1000">
        <notes>
          <body xmlns="http://www.w3.org/1999/xhtml">
            <p>PROTEIN_ASSOCIATION:(Smc04018 or SurE)</p>
            <p>SUPPORT_LEVEL:Predicted</p>
            <p>REFERENCES:</p>
          </body>
        </notes>
        <annotation xmlns:sbml="http://www.sbml.org/sbml/level3/version1/core">
          <rdf:RDF xmlns:rdf="http://www.w3.org/1999/02/22-rdf-syntax-ns#" xmlns:dcterms="http://purl.org/dc/terms/" xmlns:vCard="http://www.w3.org/2001/vcard-rdf/3.0#" xmlns:vCard4="http://www.w3.org/2006/vcard/ns#" xmlns:bqbiol="http://biomodels.net/biology-qualifiers/" xmlns:bqmodel="http://biomodels.net/model-qualifiers/">
            <rdf:Description rdf:about="#rxn01961">
              <bqbiol:is>
                <rdf:Bag>
                  <rdf:li rdf:resource="http://identifiers.org/seed.reaction/rxn01961"/>
                  <rdf:li rdf:resource="http://identifiers.org/ec-code/3.1.3.5"/>
                  <rdf:li rdf:resource="http://identifiers.org/kegg.reaction/R02719"/>
                  <rdf:li rdf:resource="http://identifiers.org/metanetx.reaction/MNXR102029"/>
                </rdf:Bag>
              </bqbiol:is>
            </rdf:Description>
          </rdf:RDF>
        </annotation>
        <listOfReactants>
          <speciesReference species="cpd00001__91__c0__93__" stoichiometry="1" constant="true"/>
          <speciesReference species="cpd00497__91__c0__93__" stoichiometry="1" constant="true"/>
        </listOfReactants>
        <listOfProducts>
          <speciesReference species="cpd00009__91__c0__93__" stoichiometry="1" constant="true"/>
          <speciesReference species="cpd01217__91__c0__93__" stoichiometry="1" constant="true"/>
        </listOfProducts>
        <fbc:geneProductAssociation>
          <fbc:and>
            <fbc:geneProductRef fbc:geneProduct="G_g1273"/>
            <fbc:geneProductRef fbc:geneProduct="G_g939"/>
          </fbc:and>
        </fbc:geneProductAssociation>
      </reaction>
      <reaction metaid="rxn01649" id="rxn01649" name="Xanthosine ribosyltransferase" reversible="true" fast="false" fbc:lowerFluxBound="FB1N1000" fbc:upperFluxBound="FB3N1000">
        <notes>
          <body xmlns="http://www.w3.org/1999/xhtml">
            <p>PROTEIN_ASSOCIATION:DeoD</p>
            <p>SUPPORT_LEVEL:Predicted</p>
            <p>REFERENCES:</p>
          </body>
        </notes>
        <annotation xmlns:sbml="http://www.sbml.org/sbml/level3/version1/core">
          <rdf:RDF xmlns:rdf="http://www.w3.org/1999/02/22-rdf-syntax-ns#" xmlns:dcterms="http://purl.org/dc/terms/" xmlns:vCard="http://www.w3.org/2001/vcard-rdf/3.0#" xmlns:vCard4="http://www.w3.org/2006/vcard/ns#" xmlns:bqbiol="http://biomodels.net/biology-qualifiers/" xmlns:bqmodel="http://biomodels.net/model-qualifiers/">
            <rdf:Description rdf:about="#rxn01649">
              <bqbiol:is>
                <rdf:Bag>
                  <rdf:li rdf:resource="http://identifiers.org/seed.reaction/rxn01649"/>
                  <rdf:li rdf:resource="http://identifiers.org/ec-code/2.4.2.1"/>
                  <rdf:li rdf:resource="http://identifiers.org/kegg.reaction/R02297"/>
                  <rdf:li rdf:resource="http://identifiers.org/metanetx.reaction/MNXR103349"/>
                </rdf:Bag>
              </bqbiol:is>
            </rdf:Description>
          </rdf:RDF>
        </annotation>
        <listOfReactants>
          <speciesReference species="cpd00009__91__c0__93__" stoichiometry="1" constant="true"/>
          <speciesReference species="cpd01217__91__c0__93__" stoichiometry="1" constant="true"/>
        </listOfReactants>
        <listOfProducts>
          <speciesReference species="cpd00309__91__c0__93__" stoichiometry="1" constant="true"/>
          <speciesReference species="cpd00475__91__c0__93__" stoichiometry="1" constant="true"/>
        </listOfProducts>
        <fbc:geneProductAssociation>
          <fbc:geneProductRef fbc:geneProduct="G_g1293"/>
        </fbc:geneProductAssociation>
      </reaction>
      <reaction metaid="rxn01545" id="rxn01545" name="Xanthosine ribohydrolase" reversible="false" fast="false" fbc:lowerFluxBound="FB2N0" fbc:upperFluxBound="FB3N1000">
        <notes>
          <body xmlns="http://www.w3.org/1999/xhtml">
            <p>PROTEIN_ASSOCIATION:(Smc03175 or Smc01105 or Smb21277)</p>
            <p>SUPPORT_LEVEL:Predicted</p>
            <p>REFERENCES:</p>
          </body>
        </notes>
        <annotation xmlns:sbml="http://www.sbml.org/sbml/level3/version1/core">
          <rdf:RDF xmlns:rdf="http://www.w3.org/1999/02/22-rdf-syntax-ns#" xmlns:dcterms="http://purl.org/dc/terms/" xmlns:vCard="http://www.w3.org/2001/vcard-rdf/3.0#" xmlns:vCard4="http://www.w3.org/2006/vcard/ns#" xmlns:bqbiol="http://biomodels.net/biology-qualifiers/" xmlns:bqmodel="http://biomodels.net/model-qualifiers/">
            <rdf:Description rdf:about="#rxn01545">
              <bqbiol:is>
                <rdf:Bag>
                  <rdf:li rdf:resource="http://identifiers.org/seed.reaction/rxn01545"/>
                  <rdf:li rdf:resource="http://identifiers.org/ec-code/3.2.2.8"/>
                  <rdf:li rdf:resource="http://identifiers.org/kegg.reaction/R02143"/>
                  <rdf:li rdf:resource="http://identifiers.org/metanetx.reaction/MNXR105245"/>
                </rdf:Bag>
              </bqbiol:is>
            </rdf:Description>
          </rdf:RDF>
        </annotation>
        <listOfReactants>
          <speciesReference species="cpd00001__91__c0__93__" stoichiometry="1" constant="true"/>
          <speciesReference species="cpd01217__91__c0__93__" stoichiometry="1" constant="true"/>
        </listOfReactants>
        <listOfProducts>
          <speciesReference species="cpd00105__91__c0__93__" stoichiometry="1" constant="true"/>
          <speciesReference species="cpd00309__91__c0__93__" stoichiometry="1" constant="true"/>
        </listOfProducts>
        <fbc:geneProductAssociation>
          <fbc:or>
            <fbc:geneProductRef fbc:geneProduct="G_g1184"/>
            <fbc:geneProductRef fbc:geneProduct="G_g687"/>
            <fbc:geneProductRef fbc:geneProduct="G_g399"/>
          </fbc:or>
        </fbc:geneProductAssociation>
      </reaction>
      <reaction metaid="rxn01522" id="rxn01522" name="Xanthine dehydrogenase" reversible="false" fast="false" fbc:lowerFluxBound="FB2N0" fbc:upperFluxBound="FB3N1000">
        <notes>
          <body xmlns="http://www.w3.org/1999/xhtml">
            <p>PROTEIN_ASSOCIATION:((XdhA1 or XdhA2) and (XdhB1 or XdhB2))</p>
            <p>SUPPORT_LEVEL:Experimental</p>
            <p>REFERENCES:Sukdeo and Charles 2003</p>
          </body>
        </notes>
        <annotation xmlns:sbml="http://www.sbml.org/sbml/level3/version1/core">
          <rdf:RDF xmlns:rdf="http://www.w3.org/1999/02/22-rdf-syntax-ns#" xmlns:dcterms="http://purl.org/dc/terms/" xmlns:vCard="http://www.w3.org/2001/vcard-rdf/3.0#" xmlns:vCard4="http://www.w3.org/2006/vcard/ns#" xmlns:bqbiol="http://biomodels.net/biology-qualifiers/" xmlns:bqmodel="http://biomodels.net/model-qualifiers/">
            <rdf:Description rdf:about="#rxn01522">
              <bqbiol:is>
                <rdf:Bag>
                  <rdf:li rdf:resource="http://identifiers.org/seed.reaction/rxn01522"/>
                  <rdf:li rdf:resource="http://identifiers.org/ec-code/1.1.1.204"/>
                  <rdf:li rdf:resource="http://identifiers.org/kegg.reaction/R02103"/>
                  <rdf:li rdf:resource="http://identifiers.org/metanetx.reaction/MNXR105225"/>
                </rdf:Bag>
              </bqbiol:is>
            </rdf:Description>
          </rdf:RDF>
        </annotation>
        <listOfReactants>
          <speciesReference species="cpd00001__91__c0__93__" stoichiometry="1" constant="true"/>
          <speciesReference species="cpd00003__91__c0__93__" stoichiometry="1" constant="true"/>
          <speciesReference species="cpd00309__91__c0__93__" stoichiometry="1" constant="true"/>
        </listOfReactants>
        <listOfProducts>
          <speciesReference species="cpd00004__91__c0__93__" stoichiometry="1" constant="true"/>
          <speciesReference species="cpd00067__91__c0__93__" stoichiometry="1" constant="true"/>
          <speciesReference species="cpd00300__91__c0__93__" stoichiometry="1" constant="true"/>
        </listOfProducts>
        <fbc:geneProductAssociation>
          <fbc:and>
            <fbc:or>
              <fbc:geneProductRef fbc:geneProduct="G_g404"/>
              <fbc:geneProductRef fbc:geneProduct="G_g343"/>
            </fbc:or>
            <fbc:or>
              <fbc:geneProductRef fbc:geneProduct="G_g405"/>
              <fbc:geneProductRef fbc:geneProduct="G_g295"/>
            </fbc:or>
          </fbc:and>
        </fbc:geneProductAssociation>
      </reaction>
      <reaction metaid="rxn09370" id="rxn09370" name="Uricase" reversible="false" fast="false" fbc:lowerFluxBound="FB2N0" fbc:upperFluxBound="FB3N1000">
        <notes>
          <body xmlns="http://www.w3.org/1999/xhtml">
            <p>PROTEIN_ASSOCIATION:Smc01534</p>
            <p>SUPPORT_LEVEL:Predicted</p>
            <p>REFERENCES:;This enzyme actually produces 5-hydroxyisourate, which spontaneously degrades to allantoin and CO2.</p>
          </body>
        </notes>
        <annotation xmlns:sbml="http://www.sbml.org/sbml/level3/version1/core">
          <rdf:RDF xmlns:rdf="http://www.w3.org/1999/02/22-rdf-syntax-ns#" xmlns:dcterms="http://purl.org/dc/terms/" xmlns:vCard="http://www.w3.org/2001/vcard-rdf/3.0#" xmlns:vCard4="http://www.w3.org/2006/vcard/ns#" xmlns:bqbiol="http://biomodels.net/biology-qualifiers/" xmlns:bqmodel="http://biomodels.net/model-qualifiers/">
            <rdf:Description rdf:about="#rxn09370">
              <bqbiol:is>
                <rdf:Bag>
                  <rdf:li rdf:resource="http://identifiers.org/seed.reaction/rxn09370"/>
                  <rdf:li rdf:resource="http://identifiers.org/ec-code/1.7.3.3"/>
                  <rdf:li rdf:resource="http://identifiers.org/metanetx.reaction/MNXR105159"/>
                </rdf:Bag>
              </bqbiol:is>
            </rdf:Description>
          </rdf:RDF>
        </annotation>
        <listOfReactants>
          <speciesReference species="cpd00001__91__c0__93__" stoichiometry="2" constant="true"/>
          <speciesReference species="cpd00007__91__c0__93__" stoichiometry="1" constant="true"/>
          <speciesReference species="cpd00300__91__c0__93__" stoichiometry="1" constant="true"/>
        </listOfReactants>
        <listOfProducts>
          <speciesReference species="cpd00011__91__c0__93__" stoichiometry="1" constant="true"/>
          <speciesReference species="cpd00025__91__c0__93__" stoichiometry="1" constant="true"/>
          <speciesReference species="cpd01092__91__c0__93__" stoichiometry="1" constant="true"/>
        </listOfProducts>
        <fbc:geneProductAssociation>
          <fbc:geneProductRef fbc:geneProduct="G_g799"/>
        </fbc:geneProductAssociation>
      </reaction>
      <reaction metaid="rxn01748" id="rxn01748" name="Allantoin deaminase" reversible="true" fast="false" fbc:lowerFluxBound="FB1N1000" fbc:upperFluxBound="FB3N1000">
        <notes>
          <body xmlns="http://www.w3.org/1999/xhtml">
            <p>PROTEIN_ASSOCIATION:Unknown</p>
            <p>SUPPORT_LEVEL:</p>
            <p>REFERENCES:</p>
          </body>
        </notes>
        <annotation xmlns:sbml="http://www.sbml.org/sbml/level3/version1/core">
          <rdf:RDF xmlns:rdf="http://www.w3.org/1999/02/22-rdf-syntax-ns#" xmlns:dcterms="http://purl.org/dc/terms/" xmlns:vCard="http://www.w3.org/2001/vcard-rdf/3.0#" xmlns:vCard4="http://www.w3.org/2006/vcard/ns#" xmlns:bqbiol="http://biomodels.net/biology-qualifiers/" xmlns:bqmodel="http://biomodels.net/model-qualifiers/">
            <rdf:Description rdf:about="#rxn01748">
              <bqbiol:is>
                <rdf:Bag>
                  <rdf:li rdf:resource="http://identifiers.org/seed.reaction/rxn01748"/>
                  <rdf:li rdf:resource="http://identifiers.org/ec-code/3.5.2.5"/>
                  <rdf:li rdf:resource="http://identifiers.org/kegg.reaction/R02424"/>
                  <rdf:li rdf:resource="http://identifiers.org/metanetx.reaction/MNXR95769"/>
                </rdf:Bag>
              </bqbiol:is>
            </rdf:Description>
          </rdf:RDF>
        </annotation>
        <listOfReactants>
          <speciesReference species="cpd00001__91__c0__93__" stoichiometry="1" constant="true"/>
          <speciesReference species="cpd01092__91__c0__93__" stoichiometry="1" constant="true"/>
        </listOfReactants>
        <listOfProducts>
          <speciesReference species="cpd00067__91__c0__93__" stoichiometry="1" constant="true"/>
          <speciesReference species="cpd00388__91__c0__93__" stoichiometry="1" constant="true"/>
        </listOfProducts>
        <fbc:geneProductAssociation>
          <fbc:geneProductRef fbc:geneProduct="G_g3"/>
        </fbc:geneProductAssociation>
      </reaction>
      <reaction metaid="rxn01746" id="rxn01746" name="Allantoate deaminase" reversible="true" fast="false" fbc:lowerFluxBound="FB1N1000" fbc:upperFluxBound="FB3N1000">
        <notes>
          <body xmlns="http://www.w3.org/1999/xhtml">
            <p>PROTEIN_ASSOCIATION:Smb21283</p>
            <p>SUPPORT_LEVEL:Predicted</p>
            <p>REFERENCES:</p>
          </body>
        </notes>
        <annotation xmlns:sbml="http://www.sbml.org/sbml/level3/version1/core">
          <rdf:RDF xmlns:rdf="http://www.w3.org/1999/02/22-rdf-syntax-ns#" xmlns:dcterms="http://purl.org/dc/terms/" xmlns:vCard="http://www.w3.org/2001/vcard-rdf/3.0#" xmlns:vCard4="http://www.w3.org/2006/vcard/ns#" xmlns:bqbiol="http://biomodels.net/biology-qualifiers/" xmlns:bqmodel="http://biomodels.net/model-qualifiers/">
            <rdf:Description rdf:about="#rxn01746">
              <bqbiol:is>
                <rdf:Bag>
                  <rdf:li rdf:resource="http://identifiers.org/seed.reaction/rxn01746"/>
                  <rdf:li rdf:resource="http://identifiers.org/ec-code/3.5.3.4"/>
                  <rdf:li rdf:resource="http://identifiers.org/kegg.reaction/R02422"/>
                  <rdf:li rdf:resource="http://identifiers.org/metanetx.reaction/MNXR141934"/>
                </rdf:Bag>
              </bqbiol:is>
            </rdf:Description>
          </rdf:RDF>
        </annotation>
        <listOfReactants>
          <speciesReference species="cpd00001__91__c0__93__" stoichiometry="1" constant="true"/>
          <speciesReference species="cpd00388__91__c0__93__" stoichiometry="1" constant="true"/>
        </listOfReactants>
        <listOfProducts>
          <speciesReference species="cpd00073__91__c0__93__" stoichiometry="1" constant="true"/>
          <speciesReference species="cpd00465__91__c0__93__" stoichiometry="1" constant="true"/>
        </listOfProducts>
        <fbc:geneProductAssociation>
          <fbc:geneProductRef fbc:geneProduct="G_g403"/>
        </fbc:geneProductAssociation>
      </reaction>
      <reaction metaid="rxn00562" id="rxn00562" name="(-)-Ureidoglycolate urea-lyase" reversible="true" fast="false" fbc:lowerFluxBound="FB1N1000" fbc:upperFluxBound="FB3N1000">
        <notes>
          <body xmlns="http://www.w3.org/1999/xhtml">
            <p>PROTEIN_ASSOCIATION:(AllA1 or AllA2)</p>
            <p>SUPPORT_LEVEL:Predicted</p>
            <p>REFERENCES:</p>
          </body>
        </notes>
        <annotation xmlns:sbml="http://www.sbml.org/sbml/level3/version1/core">
          <rdf:RDF xmlns:rdf="http://www.w3.org/1999/02/22-rdf-syntax-ns#" xmlns:dcterms="http://purl.org/dc/terms/" xmlns:vCard="http://www.w3.org/2001/vcard-rdf/3.0#" xmlns:vCard4="http://www.w3.org/2006/vcard/ns#" xmlns:bqbiol="http://biomodels.net/biology-qualifiers/" xmlns:bqmodel="http://biomodels.net/model-qualifiers/">
            <rdf:Description rdf:about="#rxn00562">
              <bqbiol:is>
                <rdf:Bag>
                  <rdf:li rdf:resource="http://identifiers.org/seed.reaction/rxn00562"/>
                  <rdf:li rdf:resource="http://identifiers.org/ec-code/4.3.2.3"/>
                  <rdf:li rdf:resource="http://identifiers.org/metanetx.reaction/MNXR141510"/>
                </rdf:Bag>
              </bqbiol:is>
            </rdf:Description>
          </rdf:RDF>
        </annotation>
        <listOfReactants>
          <speciesReference species="cpd00465__91__c0__93__" stoichiometry="1" constant="true"/>
        </listOfReactants>
        <listOfProducts>
          <speciesReference species="cpd00040__91__c0__93__" stoichiometry="1" constant="true"/>
          <speciesReference species="cpd00073__91__c0__93__" stoichiometry="1" constant="true"/>
        </listOfProducts>
        <fbc:geneProductAssociation>
          <fbc:or>
            <fbc:geneProductRef fbc:geneProduct="G_g301"/>
            <fbc:geneProductRef fbc:geneProduct="G_g270"/>
          </fbc:or>
        </fbc:geneProductAssociation>
      </reaction>
      <reaction metaid="rxn00101" id="rxn00101" name="Urease" reversible="false" fast="false" fbc:lowerFluxBound="FB2N0" fbc:upperFluxBound="FB3N1000">
        <notes>
          <body xmlns="http://www.w3.org/1999/xhtml">
            <p>PROTEIN_ASSOCIATION:(UreB and UreA and UreC and UreD and UreF and UreG and UreE)</p>
            <p>SUPPORT_LEVEL:Experimental but incomplete</p>
            <p>REFERENCES:Miksch et al 1994; Miksch 1994;The involvment of UreA-D in urease activity have been demonstrated in S. meliloti, but not the other genes.</p>
          </body>
        </notes>
        <annotation xmlns:sbml="http://www.sbml.org/sbml/level3/version1/core">
          <rdf:RDF xmlns:rdf="http://www.w3.org/1999/02/22-rdf-syntax-ns#" xmlns:dcterms="http://purl.org/dc/terms/" xmlns:vCard="http://www.w3.org/2001/vcard-rdf/3.0#" xmlns:vCard4="http://www.w3.org/2006/vcard/ns#" xmlns:bqbiol="http://biomodels.net/biology-qualifiers/" xmlns:bqmodel="http://biomodels.net/model-qualifiers/">
            <rdf:Description rdf:about="#rxn00101">
              <bqbiol:is>
                <rdf:Bag>
                  <rdf:li rdf:resource="http://identifiers.org/seed.reaction/rxn00101"/>
                  <rdf:li rdf:resource="http://identifiers.org/ec-code/3.5.1.5"/>
                  <rdf:li rdf:resource="http://identifiers.org/kegg.reaction/R00131"/>
                  <rdf:li rdf:resource="http://identifiers.org/metanetx.reaction/MNXR105153"/>
                </rdf:Bag>
              </bqbiol:is>
            </rdf:Description>
          </rdf:RDF>
        </annotation>
        <listOfReactants>
          <speciesReference species="cpd00001__91__c0__93__" stoichiometry="1" constant="true"/>
          <speciesReference species="cpd00067__91__c0__93__" stoichiometry="2" constant="true"/>
          <speciesReference species="cpd00073__91__c0__93__" stoichiometry="1" constant="true"/>
        </listOfReactants>
        <listOfProducts>
          <speciesReference species="cpd00011__91__c0__93__" stoichiometry="1" constant="true"/>
          <speciesReference species="cpd00013__91__c0__93__" stoichiometry="2" constant="true"/>
        </listOfProducts>
        <fbc:geneProductAssociation>
          <fbc:and>
            <fbc:geneProductRef fbc:geneProduct="G_g910"/>
            <fbc:geneProductRef fbc:geneProduct="G_g911"/>
            <fbc:geneProductRef fbc:geneProduct="G_g870"/>
            <fbc:geneProductRef fbc:geneProduct="G_g912"/>
            <fbc:geneProductRef fbc:geneProduct="G_g868"/>
            <fbc:geneProductRef fbc:geneProduct="G_g867"/>
            <fbc:geneProductRef fbc:geneProduct="G_g869"/>
          </fbc:and>
        </fbc:geneProductAssociation>
      </reaction>
      <reaction metaid="rxn12638" id="rxn12638" name="Gly pro dipeptidase" reversible="true" fast="false" fbc:lowerFluxBound="FB1N1000" fbc:upperFluxBound="FB3N1000">
        <notes>
          <body xmlns="http://www.w3.org/1999/xhtml">
            <p>PROTEIN_ASSOCIATION:(Smc02825 or Sma1473 or Smc02370 or Smc00585)</p>
            <p>SUPPORT_LEVEL:Predicted</p>
            <p>REFERENCES:</p>
          </body>
        </notes>
        <annotation xmlns:sbml="http://www.sbml.org/sbml/level3/version1/core">
          <rdf:RDF xmlns:rdf="http://www.w3.org/1999/02/22-rdf-syntax-ns#" xmlns:dcterms="http://purl.org/dc/terms/" xmlns:vCard="http://www.w3.org/2001/vcard-rdf/3.0#" xmlns:vCard4="http://www.w3.org/2006/vcard/ns#" xmlns:bqbiol="http://biomodels.net/biology-qualifiers/" xmlns:bqmodel="http://biomodels.net/model-qualifiers/">
            <rdf:Description rdf:about="#rxn12638">
              <bqbiol:is>
                <rdf:Bag>
                  <rdf:li rdf:resource="http://identifiers.org/seed.reaction/rxn12638"/>
                  <rdf:li rdf:resource="http://identifiers.org/metanetx.reaction/MNXR137142"/>
                </rdf:Bag>
              </bqbiol:is>
            </rdf:Description>
          </rdf:RDF>
        </annotation>
        <listOfReactants>
          <speciesReference species="cpd00001__91__c0__93__" stoichiometry="1" constant="true"/>
          <speciesReference species="cpd11588__91__c0__93__" stoichiometry="1" constant="true"/>
        </listOfReactants>
        <listOfProducts>
          <speciesReference species="cpd00033__91__c0__93__" stoichiometry="1" constant="true"/>
          <speciesReference species="cpd00129__91__c0__93__" stoichiometry="1" constant="true"/>
        </listOfProducts>
        <fbc:geneProductAssociation>
          <fbc:or>
            <fbc:geneProductRef fbc:geneProduct="G_g1123"/>
            <fbc:geneProductRef fbc:geneProduct="G_g119"/>
            <fbc:geneProductRef fbc:geneProduct="G_g1010"/>
            <fbc:geneProductRef fbc:geneProduct="G_g573"/>
          </fbc:or>
        </fbc:geneProductAssociation>
      </reaction>
      <reaction metaid="rxn12637" id="rxn12637" name="Gly asp dipeptidase" reversible="true" fast="false" fbc:lowerFluxBound="FB1N1000" fbc:upperFluxBound="FB3N1000">
        <notes>
          <body xmlns="http://www.w3.org/1999/xhtml">
            <p>PROTEIN_ASSOCIATION:(Smc02825 or Smc02370 or Smc00585)</p>
            <p>SUPPORT_LEVEL:Predicted</p>
            <p>REFERENCES:</p>
          </body>
        </notes>
        <annotation xmlns:sbml="http://www.sbml.org/sbml/level3/version1/core">
          <rdf:RDF xmlns:rdf="http://www.w3.org/1999/02/22-rdf-syntax-ns#" xmlns:dcterms="http://purl.org/dc/terms/" xmlns:vCard="http://www.w3.org/2001/vcard-rdf/3.0#" xmlns:vCard4="http://www.w3.org/2006/vcard/ns#" xmlns:bqbiol="http://biomodels.net/biology-qualifiers/" xmlns:bqmodel="http://biomodels.net/model-qualifiers/">
            <rdf:Description rdf:about="#rxn12637">
              <bqbiol:is>
                <rdf:Bag>
                  <rdf:li rdf:resource="http://identifiers.org/seed.reaction/rxn12637"/>
                  <rdf:li rdf:resource="http://identifiers.org/metanetx.reaction/MNXR123354"/>
                </rdf:Bag>
              </bqbiol:is>
            </rdf:Description>
          </rdf:RDF>
        </annotation>
        <listOfReactants>
          <speciesReference species="cpd00001__91__c0__93__" stoichiometry="1" constant="true"/>
          <speciesReference species="cpd11589__91__c0__93__" stoichiometry="1" constant="true"/>
        </listOfReactants>
        <listOfProducts>
          <speciesReference species="cpd00033__91__c0__93__" stoichiometry="1" constant="true"/>
          <speciesReference species="cpd00041__91__c0__93__" stoichiometry="1" constant="true"/>
        </listOfProducts>
        <fbc:geneProductAssociation>
          <fbc:or>
            <fbc:geneProductRef fbc:geneProduct="G_g1123"/>
            <fbc:geneProductRef fbc:geneProduct="G_g1010"/>
            <fbc:geneProductRef fbc:geneProduct="G_g573"/>
          </fbc:or>
        </fbc:geneProductAssociation>
      </reaction>
      <reaction metaid="rxn12634" id="rxn12634" name="Gy glu dipeptidase" reversible="true" fast="false" fbc:lowerFluxBound="FB1N1000" fbc:upperFluxBound="FB3N1000">
        <notes>
          <body xmlns="http://www.w3.org/1999/xhtml">
            <p>PROTEIN_ASSOCIATION:(Smc02825 or Smc02370 or Smc00585)</p>
            <p>SUPPORT_LEVEL:Predicted</p>
            <p>REFERENCES:</p>
          </body>
        </notes>
        <annotation xmlns:sbml="http://www.sbml.org/sbml/level3/version1/core">
          <rdf:RDF xmlns:rdf="http://www.w3.org/1999/02/22-rdf-syntax-ns#" xmlns:dcterms="http://purl.org/dc/terms/" xmlns:vCard="http://www.w3.org/2001/vcard-rdf/3.0#" xmlns:vCard4="http://www.w3.org/2006/vcard/ns#" xmlns:bqbiol="http://biomodels.net/biology-qualifiers/" xmlns:bqmodel="http://biomodels.net/model-qualifiers/">
            <rdf:Description rdf:about="#rxn12634">
              <bqbiol:is>
                <rdf:Bag>
                  <rdf:li rdf:resource="http://identifiers.org/seed.reaction/rxn12634"/>
                  <rdf:li rdf:resource="http://identifiers.org/metanetx.reaction/MNXR137140"/>
                </rdf:Bag>
              </bqbiol:is>
            </rdf:Description>
          </rdf:RDF>
        </annotation>
        <listOfReactants>
          <speciesReference species="cpd00001__91__c0__93__" stoichiometry="1" constant="true"/>
          <speciesReference species="cpd11592__91__c0__93__" stoichiometry="1" constant="true"/>
        </listOfReactants>
        <listOfProducts>
          <speciesReference species="cpd00023__91__c0__93__" stoichiometry="1" constant="true"/>
          <speciesReference species="cpd00033__91__c0__93__" stoichiometry="1" constant="true"/>
        </listOfProducts>
        <fbc:geneProductAssociation>
          <fbc:or>
            <fbc:geneProductRef fbc:geneProduct="G_g1123"/>
            <fbc:geneProductRef fbc:geneProduct="G_g1010"/>
            <fbc:geneProductRef fbc:geneProduct="G_g573"/>
          </fbc:or>
        </fbc:geneProductAssociation>
      </reaction>
      <reaction metaid="rxn12633" id="rxn12633" name="Ala Asp dipeptidase" reversible="true" fast="false" fbc:lowerFluxBound="FB1N1000" fbc:upperFluxBound="FB3N1000">
        <notes>
          <body xmlns="http://www.w3.org/1999/xhtml">
            <p>PROTEIN_ASSOCIATION:(Smc02825 or Smc02370 or Smc00585)</p>
            <p>SUPPORT_LEVEL:Predicted</p>
            <p>REFERENCES:</p>
          </body>
        </notes>
        <annotation xmlns:sbml="http://www.sbml.org/sbml/level3/version1/core">
          <rdf:RDF xmlns:rdf="http://www.w3.org/1999/02/22-rdf-syntax-ns#" xmlns:dcterms="http://purl.org/dc/terms/" xmlns:vCard="http://www.w3.org/2001/vcard-rdf/3.0#" xmlns:vCard4="http://www.w3.org/2006/vcard/ns#" xmlns:bqbiol="http://biomodels.net/biology-qualifiers/" xmlns:bqmodel="http://biomodels.net/model-qualifiers/">
            <rdf:Description rdf:about="#rxn12633">
              <bqbiol:is>
                <rdf:Bag>
                  <rdf:li rdf:resource="http://identifiers.org/seed.reaction/rxn12633"/>
                  <rdf:li rdf:resource="http://identifiers.org/metanetx.reaction/MNXR123344"/>
                </rdf:Bag>
              </bqbiol:is>
            </rdf:Description>
          </rdf:RDF>
        </annotation>
        <listOfReactants>
          <speciesReference species="cpd00001__91__c0__93__" stoichiometry="1" constant="true"/>
          <speciesReference species="cpd11593__91__c0__93__" stoichiometry="1" constant="true"/>
        </listOfReactants>
        <listOfProducts>
          <speciesReference species="cpd00035__91__c0__93__" stoichiometry="1" constant="true"/>
          <speciesReference species="cpd00041__91__c0__93__" stoichiometry="1" constant="true"/>
        </listOfProducts>
        <fbc:geneProductAssociation>
          <fbc:or>
            <fbc:geneProductRef fbc:geneProduct="G_g1123"/>
            <fbc:geneProductRef fbc:geneProduct="G_g1010"/>
            <fbc:geneProductRef fbc:geneProduct="G_g573"/>
          </fbc:or>
        </fbc:geneProductAssociation>
      </reaction>
      <reaction metaid="rxn12639" id="rxn12639" name="Ala Gln dipeptidase" reversible="true" fast="false" fbc:lowerFluxBound="FB1N1000" fbc:upperFluxBound="FB3N1000">
        <notes>
          <body xmlns="http://www.w3.org/1999/xhtml">
            <p>PROTEIN_ASSOCIATION:(Smc02825 or Sma1473 or Smc02370 or Smc00585)</p>
            <p>SUPPORT_LEVEL:Predicted</p>
            <p>REFERENCES:</p>
          </body>
        </notes>
        <annotation xmlns:sbml="http://www.sbml.org/sbml/level3/version1/core">
          <rdf:RDF xmlns:rdf="http://www.w3.org/1999/02/22-rdf-syntax-ns#" xmlns:dcterms="http://purl.org/dc/terms/" xmlns:vCard="http://www.w3.org/2001/vcard-rdf/3.0#" xmlns:vCard4="http://www.w3.org/2006/vcard/ns#" xmlns:bqbiol="http://biomodels.net/biology-qualifiers/" xmlns:bqmodel="http://biomodels.net/model-qualifiers/">
            <rdf:Description rdf:about="#rxn12639">
              <bqbiol:is>
                <rdf:Bag>
                  <rdf:li rdf:resource="http://identifiers.org/seed.reaction/rxn12639"/>
                  <rdf:li rdf:resource="http://identifiers.org/metanetx.reaction/MNXR123345"/>
                </rdf:Bag>
              </bqbiol:is>
            </rdf:Description>
          </rdf:RDF>
        </annotation>
        <listOfReactants>
          <speciesReference species="cpd00001__91__c0__93__" stoichiometry="1" constant="true"/>
          <speciesReference species="cpd11587__91__c0__93__" stoichiometry="1" constant="true"/>
        </listOfReactants>
        <listOfProducts>
          <speciesReference species="cpd00035__91__c0__93__" stoichiometry="1" constant="true"/>
          <speciesReference species="cpd00053__91__c0__93__" stoichiometry="1" constant="true"/>
        </listOfProducts>
        <fbc:geneProductAssociation>
          <fbc:or>
            <fbc:geneProductRef fbc:geneProduct="G_g1123"/>
            <fbc:geneProductRef fbc:geneProduct="G_g119"/>
            <fbc:geneProductRef fbc:geneProduct="G_g1010"/>
            <fbc:geneProductRef fbc:geneProduct="G_g573"/>
          </fbc:or>
        </fbc:geneProductAssociation>
      </reaction>
      <reaction metaid="rxn12640" id="rxn12640" name="Ala Glu dipeptidase" reversible="true" fast="false" fbc:lowerFluxBound="FB1N1000" fbc:upperFluxBound="FB3N1000">
        <notes>
          <body xmlns="http://www.w3.org/1999/xhtml">
            <p>PROTEIN_ASSOCIATION:(Smc02825 or Smc02370 or Smc00585)</p>
            <p>SUPPORT_LEVEL:Predicted</p>
            <p>REFERENCES:</p>
          </body>
        </notes>
        <annotation xmlns:sbml="http://www.sbml.org/sbml/level3/version1/core">
          <rdf:RDF xmlns:rdf="http://www.w3.org/1999/02/22-rdf-syntax-ns#" xmlns:dcterms="http://purl.org/dc/terms/" xmlns:vCard="http://www.w3.org/2001/vcard-rdf/3.0#" xmlns:vCard4="http://www.w3.org/2006/vcard/ns#" xmlns:bqbiol="http://biomodels.net/biology-qualifiers/" xmlns:bqmodel="http://biomodels.net/model-qualifiers/">
            <rdf:Description rdf:about="#rxn12640">
              <bqbiol:is>
                <rdf:Bag>
                  <rdf:li rdf:resource="http://identifiers.org/seed.reaction/rxn12640"/>
                  <rdf:li rdf:resource="http://identifiers.org/metanetx.reaction/MNXR137143"/>
                </rdf:Bag>
              </bqbiol:is>
            </rdf:Description>
          </rdf:RDF>
        </annotation>
        <listOfReactants>
          <speciesReference species="cpd00001__91__c0__93__" stoichiometry="1" constant="true"/>
          <speciesReference species="cpd11586__91__c0__93__" stoichiometry="1" constant="true"/>
        </listOfReactants>
        <listOfProducts>
          <speciesReference species="cpd00023__91__c0__93__" stoichiometry="1" constant="true"/>
          <speciesReference species="cpd00035__91__c0__93__" stoichiometry="1" constant="true"/>
        </listOfProducts>
        <fbc:geneProductAssociation>
          <fbc:or>
            <fbc:geneProductRef fbc:geneProduct="G_g1123"/>
            <fbc:geneProductRef fbc:geneProduct="G_g1010"/>
            <fbc:geneProductRef fbc:geneProduct="G_g573"/>
          </fbc:or>
        </fbc:geneProductAssociation>
      </reaction>
      <reaction metaid="rxn12641" id="rxn12641" name="Ala Gly dipeptidase" reversible="true" fast="false" fbc:lowerFluxBound="FB1N1000" fbc:upperFluxBound="FB3N1000">
        <notes>
          <body xmlns="http://www.w3.org/1999/xhtml">
            <p>PROTEIN_ASSOCIATION:(Smc02825 or Smc02370 or Smc00585)</p>
            <p>SUPPORT_LEVEL:Predicted</p>
            <p>REFERENCES:</p>
          </body>
        </notes>
        <annotation xmlns:sbml="http://www.sbml.org/sbml/level3/version1/core">
          <rdf:RDF xmlns:rdf="http://www.w3.org/1999/02/22-rdf-syntax-ns#" xmlns:dcterms="http://purl.org/dc/terms/" xmlns:vCard="http://www.w3.org/2001/vcard-rdf/3.0#" xmlns:vCard4="http://www.w3.org/2006/vcard/ns#" xmlns:bqbiol="http://biomodels.net/biology-qualifiers/" xmlns:bqmodel="http://biomodels.net/model-qualifiers/">
            <rdf:Description rdf:about="#rxn12641">
              <bqbiol:is>
                <rdf:Bag>
                  <rdf:li rdf:resource="http://identifiers.org/seed.reaction/rxn12641"/>
                  <rdf:li rdf:resource="http://identifiers.org/metanetx.reaction/MNXR123346"/>
                </rdf:Bag>
              </bqbiol:is>
            </rdf:Description>
          </rdf:RDF>
        </annotation>
        <listOfReactants>
          <speciesReference species="cpd00001__91__c0__93__" stoichiometry="1" constant="true"/>
          <speciesReference species="cpd11585__91__c0__93__" stoichiometry="1" constant="true"/>
        </listOfReactants>
        <listOfProducts>
          <speciesReference species="cpd00033__91__c0__93__" stoichiometry="1" constant="true"/>
          <speciesReference species="cpd00035__91__c0__93__" stoichiometry="1" constant="true"/>
        </listOfProducts>
        <fbc:geneProductAssociation>
          <fbc:or>
            <fbc:geneProductRef fbc:geneProduct="G_g1123"/>
            <fbc:geneProductRef fbc:geneProduct="G_g1010"/>
            <fbc:geneProductRef fbc:geneProduct="G_g573"/>
          </fbc:or>
        </fbc:geneProductAssociation>
      </reaction>
      <reaction metaid="rxn12642" id="rxn12642" name="Ala His dipeptidase" reversible="true" fast="false" fbc:lowerFluxBound="FB1N1000" fbc:upperFluxBound="FB3N1000">
        <notes>
          <body xmlns="http://www.w3.org/1999/xhtml">
            <p>PROTEIN_ASSOCIATION:(Smc02825 or Sma1473 or Smc02370 or Smc00585)</p>
            <p>SUPPORT_LEVEL:Predicted</p>
            <p>REFERENCES:</p>
          </body>
        </notes>
        <annotation xmlns:sbml="http://www.sbml.org/sbml/level3/version1/core">
          <rdf:RDF xmlns:rdf="http://www.w3.org/1999/02/22-rdf-syntax-ns#" xmlns:dcterms="http://purl.org/dc/terms/" xmlns:vCard="http://www.w3.org/2001/vcard-rdf/3.0#" xmlns:vCard4="http://www.w3.org/2006/vcard/ns#" xmlns:bqbiol="http://biomodels.net/biology-qualifiers/" xmlns:bqmodel="http://biomodels.net/model-qualifiers/">
            <rdf:Description rdf:about="#rxn12642">
              <bqbiol:is>
                <rdf:Bag>
                  <rdf:li rdf:resource="http://identifiers.org/seed.reaction/rxn12642"/>
                  <rdf:li rdf:resource="http://identifiers.org/metanetx.reaction/MNXR142490"/>
                </rdf:Bag>
              </bqbiol:is>
            </rdf:Description>
          </rdf:RDF>
        </annotation>
        <listOfReactants>
          <speciesReference species="cpd00001__91__c0__93__" stoichiometry="1" constant="true"/>
          <speciesReference species="cpd11584__91__c0__93__" stoichiometry="1" constant="true"/>
        </listOfReactants>
        <listOfProducts>
          <speciesReference species="cpd00035__91__c0__93__" stoichiometry="1" constant="true"/>
          <speciesReference species="cpd00119__91__c0__93__" stoichiometry="1" constant="true"/>
        </listOfProducts>
        <fbc:geneProductAssociation>
          <fbc:or>
            <fbc:geneProductRef fbc:geneProduct="G_g1123"/>
            <fbc:geneProductRef fbc:geneProduct="G_g119"/>
            <fbc:geneProductRef fbc:geneProduct="G_g1010"/>
            <fbc:geneProductRef fbc:geneProduct="G_g573"/>
          </fbc:or>
        </fbc:geneProductAssociation>
      </reaction>
      <reaction metaid="rxn12643" id="rxn12643" name="Ala Leu dipeptidase" reversible="true" fast="false" fbc:lowerFluxBound="FB1N1000" fbc:upperFluxBound="FB3N1000">
        <notes>
          <body xmlns="http://www.w3.org/1999/xhtml">
            <p>PROTEIN_ASSOCIATION:(Smc02825 or Smc02370 or Smc00585)</p>
            <p>SUPPORT_LEVEL:Predicted</p>
            <p>REFERENCES:</p>
          </body>
        </notes>
        <annotation xmlns:sbml="http://www.sbml.org/sbml/level3/version1/core">
          <rdf:RDF xmlns:rdf="http://www.w3.org/1999/02/22-rdf-syntax-ns#" xmlns:dcterms="http://purl.org/dc/terms/" xmlns:vCard="http://www.w3.org/2001/vcard-rdf/3.0#" xmlns:vCard4="http://www.w3.org/2006/vcard/ns#" xmlns:bqbiol="http://biomodels.net/biology-qualifiers/" xmlns:bqmodel="http://biomodels.net/model-qualifiers/">
            <rdf:Description rdf:about="#rxn12643">
              <bqbiol:is>
                <rdf:Bag>
                  <rdf:li rdf:resource="http://identifiers.org/seed.reaction/rxn12643"/>
                  <rdf:li rdf:resource="http://identifiers.org/metanetx.reaction/MNXR123348"/>
                </rdf:Bag>
              </bqbiol:is>
            </rdf:Description>
          </rdf:RDF>
        </annotation>
        <listOfReactants>
          <speciesReference species="cpd00001__91__c0__93__" stoichiometry="1" constant="true"/>
          <speciesReference species="cpd11583__91__c0__93__" stoichiometry="1" constant="true"/>
        </listOfReactants>
        <listOfProducts>
          <speciesReference species="cpd00035__91__c0__93__" stoichiometry="1" constant="true"/>
          <speciesReference species="cpd00107__91__c0__93__" stoichiometry="1" constant="true"/>
        </listOfProducts>
        <fbc:geneProductAssociation>
          <fbc:or>
            <fbc:geneProductRef fbc:geneProduct="G_g1123"/>
            <fbc:geneProductRef fbc:geneProduct="G_g1010"/>
            <fbc:geneProductRef fbc:geneProduct="G_g573"/>
          </fbc:or>
        </fbc:geneProductAssociation>
      </reaction>
      <reaction metaid="rxn12644" id="rxn12644" name="Ala Thr dipeptidase" reversible="true" fast="false" fbc:lowerFluxBound="FB1N1000" fbc:upperFluxBound="FB3N1000">
        <notes>
          <body xmlns="http://www.w3.org/1999/xhtml">
            <p>PROTEIN_ASSOCIATION:(Smc02825 or Smc02370 or Smc00585)</p>
            <p>SUPPORT_LEVEL:Predicted</p>
            <p>REFERENCES:</p>
          </body>
        </notes>
        <annotation xmlns:sbml="http://www.sbml.org/sbml/level3/version1/core">
          <rdf:RDF xmlns:rdf="http://www.w3.org/1999/02/22-rdf-syntax-ns#" xmlns:dcterms="http://purl.org/dc/terms/" xmlns:vCard="http://www.w3.org/2001/vcard-rdf/3.0#" xmlns:vCard4="http://www.w3.org/2006/vcard/ns#" xmlns:bqbiol="http://biomodels.net/biology-qualifiers/" xmlns:bqmodel="http://biomodels.net/model-qualifiers/">
            <rdf:Description rdf:about="#rxn12644">
              <bqbiol:is>
                <rdf:Bag>
                  <rdf:li rdf:resource="http://identifiers.org/seed.reaction/rxn12644"/>
                  <rdf:li rdf:resource="http://identifiers.org/metanetx.reaction/MNXR137144"/>
                </rdf:Bag>
              </bqbiol:is>
            </rdf:Description>
          </rdf:RDF>
        </annotation>
        <listOfReactants>
          <speciesReference species="cpd00001__91__c0__93__" stoichiometry="1" constant="true"/>
          <speciesReference species="cpd11582__91__c0__93__" stoichiometry="1" constant="true"/>
        </listOfReactants>
        <listOfProducts>
          <speciesReference species="cpd00035__91__c0__93__" stoichiometry="1" constant="true"/>
          <speciesReference species="cpd00161__91__c0__93__" stoichiometry="1" constant="true"/>
        </listOfProducts>
        <fbc:geneProductAssociation>
          <fbc:or>
            <fbc:geneProductRef fbc:geneProduct="G_g1123"/>
            <fbc:geneProductRef fbc:geneProduct="G_g1010"/>
            <fbc:geneProductRef fbc:geneProduct="G_g573"/>
          </fbc:or>
        </fbc:geneProductAssociation>
      </reaction>
      <reaction metaid="rxn12646" id="rxn12646" name="Gly gln dipeptidase" reversible="true" fast="false" fbc:lowerFluxBound="FB1N1000" fbc:upperFluxBound="FB3N1000">
        <notes>
          <body xmlns="http://www.w3.org/1999/xhtml">
            <p>PROTEIN_ASSOCIATION:(Smc02825 or Smc02370 or Smc00585)</p>
            <p>SUPPORT_LEVEL:Predicted</p>
            <p>REFERENCES:</p>
          </body>
        </notes>
        <annotation xmlns:sbml="http://www.sbml.org/sbml/level3/version1/core">
          <rdf:RDF xmlns:rdf="http://www.w3.org/1999/02/22-rdf-syntax-ns#" xmlns:dcterms="http://purl.org/dc/terms/" xmlns:vCard="http://www.w3.org/2001/vcard-rdf/3.0#" xmlns:vCard4="http://www.w3.org/2006/vcard/ns#" xmlns:bqbiol="http://biomodels.net/biology-qualifiers/" xmlns:bqmodel="http://biomodels.net/model-qualifiers/">
            <rdf:Description rdf:about="#rxn12646">
              <bqbiol:is>
                <rdf:Bag>
                  <rdf:li rdf:resource="http://identifiers.org/seed.reaction/rxn12646"/>
                  <rdf:li rdf:resource="http://identifiers.org/metanetx.reaction/MNXR123351"/>
                </rdf:Bag>
              </bqbiol:is>
            </rdf:Description>
          </rdf:RDF>
        </annotation>
        <listOfReactants>
          <speciesReference species="cpd00001__91__c0__93__" stoichiometry="1" constant="true"/>
          <speciesReference species="cpd11580__91__c0__93__" stoichiometry="1" constant="true"/>
        </listOfReactants>
        <listOfProducts>
          <speciesReference species="cpd00033__91__c0__93__" stoichiometry="1" constant="true"/>
          <speciesReference species="cpd00053__91__c0__93__" stoichiometry="1" constant="true"/>
        </listOfProducts>
        <fbc:geneProductAssociation>
          <fbc:or>
            <fbc:geneProductRef fbc:geneProduct="G_g1123"/>
            <fbc:geneProductRef fbc:geneProduct="G_g1010"/>
            <fbc:geneProductRef fbc:geneProduct="G_g573"/>
          </fbc:or>
        </fbc:geneProductAssociation>
      </reaction>
      <reaction metaid="rxn12635" id="rxn12635" name="Gly met dipeptidase" reversible="true" fast="false" fbc:lowerFluxBound="FB1N1000" fbc:upperFluxBound="FB3N1000">
        <notes>
          <body xmlns="http://www.w3.org/1999/xhtml">
            <p>PROTEIN_ASSOCIATION:(Smc02825 or Smc02370 or Smc00585)</p>
            <p>SUPPORT_LEVEL:Predicted</p>
            <p>REFERENCES:</p>
          </body>
        </notes>
        <annotation xmlns:sbml="http://www.sbml.org/sbml/level3/version1/core">
          <rdf:RDF xmlns:rdf="http://www.w3.org/1999/02/22-rdf-syntax-ns#" xmlns:dcterms="http://purl.org/dc/terms/" xmlns:vCard="http://www.w3.org/2001/vcard-rdf/3.0#" xmlns:vCard4="http://www.w3.org/2006/vcard/ns#" xmlns:bqbiol="http://biomodels.net/biology-qualifiers/" xmlns:bqmodel="http://biomodels.net/model-qualifiers/">
            <rdf:Description rdf:about="#rxn12635">
              <bqbiol:is>
                <rdf:Bag>
                  <rdf:li rdf:resource="http://identifiers.org/seed.reaction/rxn12635"/>
                  <rdf:li rdf:resource="http://identifiers.org/metanetx.reaction/MNXR123343"/>
                </rdf:Bag>
              </bqbiol:is>
            </rdf:Description>
          </rdf:RDF>
        </annotation>
        <listOfReactants>
          <speciesReference species="cpd00001__91__c0__93__" stoichiometry="1" constant="true"/>
          <speciesReference species="cpd11591__91__c0__93__" stoichiometry="1" constant="true"/>
        </listOfReactants>
        <listOfProducts>
          <speciesReference species="cpd00033__91__c0__93__" stoichiometry="1" constant="true"/>
          <speciesReference species="cpd00060__91__c0__93__" stoichiometry="1" constant="true"/>
        </listOfProducts>
        <fbc:geneProductAssociation>
          <fbc:or>
            <fbc:geneProductRef fbc:geneProduct="G_g1123"/>
            <fbc:geneProductRef fbc:geneProduct="G_g1010"/>
            <fbc:geneProductRef fbc:geneProduct="G_g573"/>
          </fbc:or>
        </fbc:geneProductAssociation>
      </reaction>
      <reaction metaid="rxn12636" id="rxn12636" name="Met ala dipeptidase" reversible="true" fast="false" fbc:lowerFluxBound="FB1N1000" fbc:upperFluxBound="FB3N1000">
        <notes>
          <body xmlns="http://www.w3.org/1999/xhtml">
            <p>PROTEIN_ASSOCIATION:(Smc02825 or Smc02370 or Smc00585)</p>
            <p>SUPPORT_LEVEL:Predicted</p>
            <p>REFERENCES:</p>
          </body>
        </notes>
        <annotation xmlns:sbml="http://www.sbml.org/sbml/level3/version1/core">
          <rdf:RDF xmlns:rdf="http://www.w3.org/1999/02/22-rdf-syntax-ns#" xmlns:dcterms="http://purl.org/dc/terms/" xmlns:vCard="http://www.w3.org/2001/vcard-rdf/3.0#" xmlns:vCard4="http://www.w3.org/2006/vcard/ns#" xmlns:bqbiol="http://biomodels.net/biology-qualifiers/" xmlns:bqmodel="http://biomodels.net/model-qualifiers/">
            <rdf:Description rdf:about="#rxn12636">
              <bqbiol:is>
                <rdf:Bag>
                  <rdf:li rdf:resource="http://identifiers.org/seed.reaction/rxn12636"/>
                  <rdf:li rdf:resource="http://identifiers.org/metanetx.reaction/MNXR137141"/>
                </rdf:Bag>
              </bqbiol:is>
            </rdf:Description>
          </rdf:RDF>
        </annotation>
        <listOfReactants>
          <speciesReference species="cpd00001__91__c0__93__" stoichiometry="1" constant="true"/>
          <speciesReference species="cpd00067__91__c0__93__" stoichiometry="1" constant="true"/>
          <speciesReference species="cpd11590__91__c0__93__" stoichiometry="1" constant="true"/>
        </listOfReactants>
        <listOfProducts>
          <speciesReference species="cpd00035__91__c0__93__" stoichiometry="1" constant="true"/>
          <speciesReference species="cpd00060__91__c0__93__" stoichiometry="1" constant="true"/>
        </listOfProducts>
        <fbc:geneProductAssociation>
          <fbc:or>
            <fbc:geneProductRef fbc:geneProduct="G_g1123"/>
            <fbc:geneProductRef fbc:geneProduct="G_g1010"/>
            <fbc:geneProductRef fbc:geneProduct="G_g573"/>
          </fbc:or>
        </fbc:geneProductAssociation>
      </reaction>
      <reaction metaid="rxn12645" id="rxn12645" name="Gly asn dipeptidase" reversible="true" fast="false" fbc:lowerFluxBound="FB1N1000" fbc:upperFluxBound="FB3N1000">
        <notes>
          <body xmlns="http://www.w3.org/1999/xhtml">
            <p>PROTEIN_ASSOCIATION:(Smc02825 or Smc02370 or Smc00585)</p>
            <p>SUPPORT_LEVEL:Predicted</p>
            <p>REFERENCES:</p>
          </body>
        </notes>
        <annotation xmlns:sbml="http://www.sbml.org/sbml/level3/version1/core">
          <rdf:RDF xmlns:rdf="http://www.w3.org/1999/02/22-rdf-syntax-ns#" xmlns:dcterms="http://purl.org/dc/terms/" xmlns:vCard="http://www.w3.org/2001/vcard-rdf/3.0#" xmlns:vCard4="http://www.w3.org/2006/vcard/ns#" xmlns:bqbiol="http://biomodels.net/biology-qualifiers/" xmlns:bqmodel="http://biomodels.net/model-qualifiers/">
            <rdf:Description rdf:about="#rxn12645">
              <bqbiol:is>
                <rdf:Bag>
                  <rdf:li rdf:resource="http://identifiers.org/seed.reaction/rxn12645"/>
                  <rdf:li rdf:resource="http://identifiers.org/metanetx.reaction/MNXR137145"/>
                </rdf:Bag>
              </bqbiol:is>
            </rdf:Description>
          </rdf:RDF>
        </annotation>
        <listOfReactants>
          <speciesReference species="cpd00001__91__c0__93__" stoichiometry="1" constant="true"/>
          <speciesReference species="cpd11581__91__c0__93__" stoichiometry="1" constant="true"/>
        </listOfReactants>
        <listOfProducts>
          <speciesReference species="cpd00033__91__c0__93__" stoichiometry="1" constant="true"/>
          <speciesReference species="cpd00132__91__c0__93__" stoichiometry="1" constant="true"/>
        </listOfProducts>
        <fbc:geneProductAssociation>
          <fbc:or>
            <fbc:geneProductRef fbc:geneProduct="G_g1123"/>
            <fbc:geneProductRef fbc:geneProduct="G_g1010"/>
            <fbc:geneProductRef fbc:geneProduct="G_g573"/>
          </fbc:or>
        </fbc:geneProductAssociation>
      </reaction>
      <reaction metaid="rxnPC2" id="rxnPC2" name="Phosphatidylcholine synthase (34:2)" reversible="true" fast="false" fbc:lowerFluxBound="FB1N1000" fbc:upperFluxBound="FB3N1000">
        <notes>
          <body xmlns="http://www.w3.org/1999/xhtml">
            <p>PROTEIN_ASSOCIATION:Pcs</p>
            <p>SUPPORT_LEVEL:Experimental</p>
            <p>REFERENCES:de Rudder et al 1999</p>
          </body>
        </notes>
        <annotation xmlns:sbml="http://www.sbml.org/sbml/level3/version1/core">
          <rdf:RDF xmlns:rdf="http://www.w3.org/1999/02/22-rdf-syntax-ns#" xmlns:dcterms="http://purl.org/dc/terms/" xmlns:vCard="http://www.w3.org/2001/vcard-rdf/3.0#" xmlns:vCard4="http://www.w3.org/2006/vcard/ns#" xmlns:bqbiol="http://biomodels.net/biology-qualifiers/" xmlns:bqmodel="http://biomodels.net/model-qualifiers/">
            <rdf:Description rdf:about="#rxnPC2">
              <bqbiol:is>
                <rdf:Bag>
                  <rdf:li rdf:resource="http://identifiers.org/ec-code/2.7.8.24"/>
                </rdf:Bag>
              </bqbiol:is>
            </rdf:Description>
          </rdf:RDF>
        </annotation>
        <listOfReactants>
          <speciesReference species="cpd00098__91__c0__93__" stoichiometry="1" constant="true"/>
          <speciesReference species="cpdPG16__91__c0__93__" stoichiometry="1" constant="true"/>
        </listOfReactants>
        <listOfProducts>
          <speciesReference species="cpd00046__91__c0__93__" stoichiometry="1" constant="true"/>
          <speciesReference species="cpd00067__91__c0__93__" stoichiometry="1" constant="true"/>
          <speciesReference species="cpdPC1__91__c0__93__" stoichiometry="1" constant="true"/>
        </listOfProducts>
        <fbc:geneProductAssociation>
          <fbc:geneProductRef fbc:geneProduct="G_g503"/>
        </fbc:geneProductAssociation>
      </reaction>
      <reaction metaid="rxnPC4" id="rxnPC4" name="Phosphatidylcholine synthase (34:1)" reversible="true" fast="false" fbc:lowerFluxBound="FB1N1000" fbc:upperFluxBound="FB3N1000">
        <notes>
          <body xmlns="http://www.w3.org/1999/xhtml">
            <p>PROTEIN_ASSOCIATION:Pcs</p>
            <p>SUPPORT_LEVEL:Experimental</p>
            <p>REFERENCES:de Rudder et al 1999</p>
          </body>
        </notes>
        <annotation xmlns:sbml="http://www.sbml.org/sbml/level3/version1/core">
          <rdf:RDF xmlns:rdf="http://www.w3.org/1999/02/22-rdf-syntax-ns#" xmlns:dcterms="http://purl.org/dc/terms/" xmlns:vCard="http://www.w3.org/2001/vcard-rdf/3.0#" xmlns:vCard4="http://www.w3.org/2006/vcard/ns#" xmlns:bqbiol="http://biomodels.net/biology-qualifiers/" xmlns:bqmodel="http://biomodels.net/model-qualifiers/">
            <rdf:Description rdf:about="#rxnPC4">
              <bqbiol:is>
                <rdf:Bag>
                  <rdf:li rdf:resource="http://identifiers.org/ec-code/2.7.8.24"/>
                </rdf:Bag>
              </bqbiol:is>
            </rdf:Description>
          </rdf:RDF>
        </annotation>
        <listOfReactants>
          <speciesReference species="cpd00098__91__c0__93__" stoichiometry="1" constant="true"/>
          <speciesReference species="cpdPG20__91__c0__93__" stoichiometry="1" constant="true"/>
        </listOfReactants>
        <listOfProducts>
          <speciesReference species="cpd00046__91__c0__93__" stoichiometry="1" constant="true"/>
          <speciesReference species="cpd00067__91__c0__93__" stoichiometry="1" constant="true"/>
          <speciesReference species="cpdPC2__91__c0__93__" stoichiometry="1" constant="true"/>
        </listOfProducts>
        <fbc:geneProductAssociation>
          <fbc:geneProductRef fbc:geneProduct="G_g503"/>
        </fbc:geneProductAssociation>
      </reaction>
      <reaction metaid="rxnPC9" id="rxnPC9" name="Phosphatidylcholine synthase (36:2)" reversible="true" fast="false" fbc:lowerFluxBound="FB1N1000" fbc:upperFluxBound="FB3N1000">
        <notes>
          <body xmlns="http://www.w3.org/1999/xhtml">
            <p>PROTEIN_ASSOCIATION:Pcs</p>
            <p>SUPPORT_LEVEL:Experimental</p>
            <p>REFERENCES:de Rudder et al 1999</p>
          </body>
        </notes>
        <annotation xmlns:sbml="http://www.sbml.org/sbml/level3/version1/core">
          <rdf:RDF xmlns:rdf="http://www.w3.org/1999/02/22-rdf-syntax-ns#" xmlns:dcterms="http://purl.org/dc/terms/" xmlns:vCard="http://www.w3.org/2001/vcard-rdf/3.0#" xmlns:vCard4="http://www.w3.org/2006/vcard/ns#" xmlns:bqbiol="http://biomodels.net/biology-qualifiers/" xmlns:bqmodel="http://biomodels.net/model-qualifiers/">
            <rdf:Description rdf:about="#rxnPC9">
              <bqbiol:is>
                <rdf:Bag>
                  <rdf:li rdf:resource="http://identifiers.org/ec-code/2.7.8.24"/>
                </rdf:Bag>
              </bqbiol:is>
            </rdf:Description>
          </rdf:RDF>
        </annotation>
        <listOfReactants>
          <speciesReference species="cpd00098__91__c0__93__" stoichiometry="1" constant="true"/>
          <speciesReference species="cpdPG36__91__c0__93__" stoichiometry="1" constant="true"/>
        </listOfReactants>
        <listOfProducts>
          <speciesReference species="cpd00046__91__c0__93__" stoichiometry="1" constant="true"/>
          <speciesReference species="cpd00067__91__c0__93__" stoichiometry="1" constant="true"/>
          <speciesReference species="cpdPC6__91__c0__93__" stoichiometry="1" constant="true"/>
        </listOfProducts>
        <fbc:geneProductAssociation>
          <fbc:geneProductRef fbc:geneProduct="G_g503"/>
        </fbc:geneProductAssociation>
      </reaction>
      <reaction metaid="SOURCE_cpdEPSIIn_1_c0" id="SOURCE_cpdEPSIIn_1_c0" name="Source of cpdEPSIIn 1 c0" reversible="false" fast="false" fbc:lowerFluxBound="FB2N0" fbc:upperFluxBound="FB3N1000">
        <notes>
          <body xmlns="http://www.w3.org/1999/xhtml">
            <p>PROTEIN_ASSOCIATION:</p>
            <p>SUPPORT_LEVEL:</p>
            <p>REFERENCES:</p>
          </body>
        </notes>
        <listOfProducts>
          <speciesReference species="cpdEPSIIn_1__91__c0__93__" stoichiometry="1" constant="true"/>
        </listOfProducts>
      </reaction>
      <reaction metaid="rxnEPSG1" id="rxnEPSG1" name="EPSII Galactosyltransferase" reversible="true" fast="false" fbc:lowerFluxBound="FB1N1000" fbc:upperFluxBound="FB3N1000">
        <notes>
          <body xmlns="http://www.w3.org/1999/xhtml">
            <p>PROTEIN_ASSOCIATION:(WgaB and WgeB)</p>
            <p>SUPPORT_LEVEL:Experimental but incomplete</p>
            <p>REFERENCES:Becker et al 1997;All of the glycosyltransferases in rxnEPSG1 and rxnEPSG2 were identified in the galactoglucan biosynthetic gene cluster, and at least four are required for its biosynthesis.  However, whether each enzyme catalyzes the reaction that is indicated in this file is unclear to us.</p>
          </body>
        </notes>
        <listOfReactants>
          <speciesReference species="cpd00043__91__c0__93__" stoichiometry="1" constant="true"/>
          <speciesReference species="cpdEPSIIn_1__91__c0__93__" stoichiometry="1" constant="true"/>
        </listOfReactants>
        <listOfProducts>
          <speciesReference species="cpd00014__91__c0__93__" stoichiometry="1" constant="true"/>
          <speciesReference species="cpd00067__91__c0__93__" stoichiometry="1" constant="true"/>
          <speciesReference species="cpdEPSIIi1__91__c0__93__" stoichiometry="1" constant="true"/>
        </listOfProducts>
        <fbc:geneProductAssociation>
          <fbc:and>
            <fbc:geneProductRef fbc:geneProduct="G_g412"/>
            <fbc:geneProductRef fbc:geneProduct="G_g410"/>
          </fbc:and>
        </fbc:geneProductAssociation>
      </reaction>
      <reaction metaid="rxnEPSG2" id="rxnEPSG2" name="EPSII Glucosyltransferase" reversible="true" fast="false" fbc:lowerFluxBound="FB1N1000" fbc:upperFluxBound="FB3N1000">
        <notes>
          <body xmlns="http://www.w3.org/1999/xhtml">
            <p>PROTEIN_ASSOCIATION:(WgaB and WgcA and WgeD and WgeG)</p>
            <p>SUPPORT_LEVEL:Experimental but incomplete</p>
            <p>REFERENCES:Becker et al 1997;All of the glycosyltransferases in rxnEPSG1 and rxnEPSG2 were identified in the galactoglucan biosynthetic gene cluster, and at least four are required for its biosynthesis.  However, whether each enzyme catalyzes the reaction that is indicated in this file is unclear to us.</p>
          </body>
        </notes>
        <listOfReactants>
          <speciesReference species="cpd00026__91__c0__93__" stoichiometry="1" constant="true"/>
          <speciesReference species="cpdEPSIIi1__91__c0__93__" stoichiometry="1" constant="true"/>
        </listOfReactants>
        <listOfProducts>
          <speciesReference species="cpd00014__91__c0__93__" stoichiometry="1" constant="true"/>
          <speciesReference species="cpd00067__91__c0__93__" stoichiometry="1" constant="true"/>
          <speciesReference species="cpdEPSIIi2__91__c0__93__" stoichiometry="1" constant="true"/>
        </listOfProducts>
        <fbc:geneProductAssociation>
          <fbc:and>
            <fbc:geneProductRef fbc:geneProduct="G_g412"/>
            <fbc:geneProductRef fbc:geneProduct="G_g411"/>
            <fbc:geneProductRef fbc:geneProduct="G_g409"/>
            <fbc:geneProductRef fbc:geneProduct="G_g408"/>
          </fbc:and>
        </fbc:geneProductAssociation>
      </reaction>
      <reaction metaid="rxnEPSG3" id="rxnEPSG3" name="EPSII acetylation" reversible="true" fast="false" fbc:lowerFluxBound="FB1N1000" fbc:upperFluxBound="FB3N1000">
        <notes>
          <body xmlns="http://www.w3.org/1999/xhtml">
            <p>PROTEIN_ASSOCIATION:Unknown</p>
            <p>SUPPORT_LEVEL:</p>
            <p>REFERENCES:</p>
          </body>
        </notes>
        <listOfReactants>
          <speciesReference species="cpd00022__91__c0__93__" stoichiometry="1" constant="true"/>
          <speciesReference species="cpdEPSIIi2__91__c0__93__" stoichiometry="1" constant="true"/>
        </listOfReactants>
        <listOfProducts>
          <speciesReference species="cpd00010__91__c0__93__" stoichiometry="1" constant="true"/>
          <speciesReference species="cpdEPSIIi3__91__c0__93__" stoichiometry="1" constant="true"/>
        </listOfProducts>
        <fbc:geneProductAssociation>
          <fbc:geneProductRef fbc:geneProduct="G_g3"/>
        </fbc:geneProductAssociation>
      </reaction>
      <reaction metaid="rxnEPSG4" id="rxnEPSG4" name="EPSII pyruvylation" reversible="true" fast="false" fbc:lowerFluxBound="FB1N1000" fbc:upperFluxBound="FB3N1000">
        <notes>
          <body xmlns="http://www.w3.org/1999/xhtml">
            <p>PROTEIN_ASSOCIATION:Unknown</p>
            <p>SUPPORT_LEVEL:</p>
            <p>REFERENCES:</p>
          </body>
        </notes>
        <listOfReactants>
          <speciesReference species="cpd00001__91__c0__93__" stoichiometry="1" constant="true"/>
          <speciesReference species="cpd00061__91__c0__93__" stoichiometry="1" constant="true"/>
          <speciesReference species="cpdEPSIIi3__91__c0__93__" stoichiometry="1" constant="true"/>
        </listOfReactants>
        <listOfProducts>
          <speciesReference species="cpd00009__91__c0__93__" stoichiometry="1" constant="true"/>
          <speciesReference species="cpdESPII__91__c0__93__" stoichiometry="1" constant="true"/>
        </listOfProducts>
        <fbc:geneProductAssociation>
          <fbc:geneProductRef fbc:geneProduct="G_g3"/>
        </fbc:geneProductAssociation>
      </reaction>
      <reaction metaid="SINK_cpdESPII_c0" id="SINK_cpdESPII_c0" name="Sink for galactoglucan" reversible="false" fast="false" fbc:lowerFluxBound="FB2N0" fbc:upperFluxBound="FB3N1000">
        <notes>
          <body xmlns="http://www.w3.org/1999/xhtml">
            <p>PROTEIN_ASSOCIATION:</p>
            <p>SUPPORT_LEVEL:</p>
            <p>REFERENCES:</p>
          </body>
        </notes>
        <listOfReactants>
          <speciesReference species="cpdESPII__91__c0__93__" stoichiometry="1" constant="true"/>
        </listOfReactants>
      </reaction>
      <reaction metaid="rxn05964" id="rxn05964" name="PC phospholipase C" reversible="false" fast="false" fbc:lowerFluxBound="FB2N0" fbc:upperFluxBound="FB3N1000">
        <notes>
          <body xmlns="http://www.w3.org/1999/xhtml">
            <p>PROTEIN_ASSOCIATION:PlcP</p>
            <p>SUPPORT_LEVEL:Experimental</p>
            <p>REFERENCES:Zavaleta-Pastor 2010;To our knowledge, the ratio of the DGTS compounds in S. meliloti have not been studied.  Therefore, we have used the ratio of the PCs as they serve as a precursor.  For simplicity, we have not prepared individual reactions for all the different sized DGTSs, instead using the combined PC compound (which represents 100 PC molecules) and converting it to a combined DGTS compound (that represents 100 DGTS molecules).</p>
          </body>
        </notes>
        <annotation xmlns:sbml="http://www.sbml.org/sbml/level3/version1/core">
          <rdf:RDF xmlns:rdf="http://www.w3.org/1999/02/22-rdf-syntax-ns#" xmlns:dcterms="http://purl.org/dc/terms/" xmlns:vCard="http://www.w3.org/2001/vcard-rdf/3.0#" xmlns:vCard4="http://www.w3.org/2006/vcard/ns#" xmlns:bqbiol="http://biomodels.net/biology-qualifiers/" xmlns:bqmodel="http://biomodels.net/model-qualifiers/">
            <rdf:Description rdf:about="#rxn05964">
              <bqbiol:is>
                <rdf:Bag>
                  <rdf:li rdf:resource="http://identifiers.org/seed.reaction/rxn05964"/>
                  <rdf:li rdf:resource="http://identifiers.org/ec-code/3.1.4.3"/>
                  <rdf:li rdf:resource="http://identifiers.org/kegg.reaction/R01312"/>
                  <rdf:li rdf:resource="http://identifiers.org/metanetx.reaction/MNXR106917"/>
                </rdf:Bag>
              </bqbiol:is>
            </rdf:Description>
          </rdf:RDF>
        </annotation>
        <listOfReactants>
          <speciesReference species="cpd00001__91__c0__93__" stoichiometry="100" constant="true"/>
          <speciesReference species="cpdPC__91__c0__93__" stoichiometry="1" constant="true"/>
        </listOfReactants>
        <listOfProducts>
          <speciesReference species="cpd00457__91__c0__93__" stoichiometry="100" constant="true"/>
          <speciesReference species="cpd19004__91__c0__93__" stoichiometry="1" constant="true"/>
        </listOfProducts>
        <fbc:geneProductAssociation>
          <fbc:geneProductRef fbc:geneProduct="G_g494"/>
        </fbc:geneProductAssociation>
      </reaction>
      <reaction metaid="rxnDGTS1" id="rxnDGTS1" name="S-adenosylmethionine-diacylglycerol 3-amino-3-carboxypropyl transferase" reversible="true" fast="false" fbc:lowerFluxBound="FB1N1000" fbc:upperFluxBound="FB3N1000">
        <notes>
          <body xmlns="http://www.w3.org/1999/xhtml">
            <p>PROTEIN_ASSOCIATION:BtaA</p>
            <p>SUPPORT_LEVEL:Experimental</p>
            <p>REFERENCES:Lópex-Lara et al 2005</p>
          </body>
        </notes>
        <annotation xmlns:sbml="http://www.sbml.org/sbml/level3/version1/core">
          <rdf:RDF xmlns:rdf="http://www.w3.org/1999/02/22-rdf-syntax-ns#" xmlns:dcterms="http://purl.org/dc/terms/" xmlns:vCard="http://www.w3.org/2001/vcard-rdf/3.0#" xmlns:vCard4="http://www.w3.org/2006/vcard/ns#" xmlns:bqbiol="http://biomodels.net/biology-qualifiers/" xmlns:bqmodel="http://biomodels.net/model-qualifiers/">
            <rdf:Description rdf:about="#rxnDGTS1">
              <bqbiol:is>
                <rdf:Bag>
                  <rdf:li rdf:resource="http://identifiers.org/kegg.reaction/R09072"/>
                </rdf:Bag>
              </bqbiol:is>
            </rdf:Description>
          </rdf:RDF>
        </annotation>
        <listOfReactants>
          <speciesReference species="cpd00017__91__c0__93__" stoichiometry="100" constant="true"/>
          <speciesReference species="cpd19004__91__c0__93__" stoichiometry="1" constant="true"/>
        </listOfReactants>
        <listOfProducts>
          <speciesReference species="cpd00147__91__c0__93__" stoichiometry="100" constant="true"/>
          <speciesReference species="cpd19438__91__c0__93__" stoichiometry="1" constant="true"/>
        </listOfProducts>
        <fbc:geneProductAssociation>
          <fbc:geneProductRef fbc:geneProduct="G_g873"/>
        </fbc:geneProductAssociation>
      </reaction>
      <reaction metaid="rxnDGTS2" id="rxnDGTS2" name="S-adenosylmethionine-diacylgycerolhomoserine-N-methlytransferase" reversible="true" fast="false" fbc:lowerFluxBound="FB1N1000" fbc:upperFluxBound="FB3N1000">
        <notes>
          <body xmlns="http://www.w3.org/1999/xhtml">
            <p>PROTEIN_ASSOCIATION:BtaB</p>
            <p>SUPPORT_LEVEL:Experimental</p>
            <p>REFERENCES:Lópex-Lara et al 2005</p>
          </body>
        </notes>
        <annotation xmlns:sbml="http://www.sbml.org/sbml/level3/version1/core">
          <rdf:RDF xmlns:rdf="http://www.w3.org/1999/02/22-rdf-syntax-ns#" xmlns:dcterms="http://purl.org/dc/terms/" xmlns:vCard="http://www.w3.org/2001/vcard-rdf/3.0#" xmlns:vCard4="http://www.w3.org/2006/vcard/ns#" xmlns:bqbiol="http://biomodels.net/biology-qualifiers/" xmlns:bqmodel="http://biomodels.net/model-qualifiers/">
            <rdf:Description rdf:about="#rxnDGTS2">
              <bqbiol:is>
                <rdf:Bag>
                  <rdf:li rdf:resource="http://identifiers.org/kegg.reaction/R09073"/>
                </rdf:Bag>
              </bqbiol:is>
            </rdf:Description>
          </rdf:RDF>
        </annotation>
        <listOfReactants>
          <speciesReference species="cpd00017__91__c0__93__" stoichiometry="300" constant="true"/>
          <speciesReference species="cpd19438__91__c0__93__" stoichiometry="1" constant="true"/>
        </listOfReactants>
        <listOfProducts>
          <speciesReference species="cpd00019__91__c0__93__" stoichiometry="300" constant="true"/>
          <speciesReference species="cpd19439__91__c0__93__" stoichiometry="1" constant="true"/>
        </listOfProducts>
        <fbc:geneProductAssociation>
          <fbc:geneProductRef fbc:geneProduct="G_g872"/>
        </fbc:geneProductAssociation>
      </reaction>
      <reaction metaid="SINK_DGTS_c0" id="SINK_DGTS_c0" name="DGTS Sink" reversible="false" fast="false" fbc:lowerFluxBound="FB2N0" fbc:upperFluxBound="FB3N1000">
        <notes>
          <body xmlns="http://www.w3.org/1999/xhtml">
            <p>PROTEIN_ASSOCIATION:</p>
            <p>SUPPORT_LEVEL:</p>
            <p>REFERENCES:;This reaction was added as no other reaction currently uses DGTS other than rxnDGTS2.</p>
          </body>
        </notes>
        <listOfReactants>
          <speciesReference species="cpd19439__91__c0__93__" stoichiometry="1" constant="true"/>
        </listOfReactants>
      </reaction>
      <reaction metaid="rxn04684" id="rxn04684" name="Phosphocholine phosphohydrolase" reversible="false" fast="false" fbc:lowerFluxBound="FB2N0" fbc:upperFluxBound="FB3N1000">
        <notes>
          <body xmlns="http://www.w3.org/1999/xhtml">
            <p>PROTEIN_ASSOCIATION:BetC</p>
            <p>SUPPORT_LEVEL:Experimental</p>
            <p>REFERENCES:Østerås et al 1998</p>
          </body>
        </notes>
        <annotation xmlns:sbml="http://www.sbml.org/sbml/level3/version1/core">
          <rdf:RDF xmlns:rdf="http://www.w3.org/1999/02/22-rdf-syntax-ns#" xmlns:dcterms="http://purl.org/dc/terms/" xmlns:vCard="http://www.w3.org/2001/vcard-rdf/3.0#" xmlns:vCard4="http://www.w3.org/2006/vcard/ns#" xmlns:bqbiol="http://biomodels.net/biology-qualifiers/" xmlns:bqmodel="http://biomodels.net/model-qualifiers/">
            <rdf:Description rdf:about="#rxn04684">
              <bqbiol:is>
                <rdf:Bag>
                  <rdf:li rdf:resource="http://identifiers.org/seed.reaction/rxn04684"/>
                  <rdf:li rdf:resource="http://identifiers.org/ec-code/3.1.3.75"/>
                  <rdf:li rdf:resource="http://identifiers.org/kegg.reaction/R06871"/>
                  <rdf:li rdf:resource="http://identifiers.org/metanetx.reaction/MNXR96685"/>
                </rdf:Bag>
              </bqbiol:is>
            </rdf:Description>
          </rdf:RDF>
        </annotation>
        <listOfReactants>
          <speciesReference species="cpd00001__91__c0__93__" stoichiometry="1" constant="true"/>
          <speciesReference species="cpd00457__91__c0__93__" stoichiometry="1" constant="true"/>
        </listOfReactants>
        <listOfProducts>
          <speciesReference species="cpd00009__91__c0__93__" stoichiometry="1" constant="true"/>
          <speciesReference species="cpd00098__91__c0__93__" stoichiometry="1" constant="true"/>
        </listOfProducts>
        <fbc:geneProductAssociation>
          <fbc:geneProductRef fbc:geneProduct="G_g485"/>
        </fbc:geneProductAssociation>
      </reaction>
      <reaction metaid="rxn10770" id="rxn10770" name="Choline dehydrogenase" reversible="true" fast="false" fbc:lowerFluxBound="FB1N1000" fbc:upperFluxBound="FB3N1000">
        <notes>
          <body xmlns="http://www.w3.org/1999/xhtml">
            <p>PROTEIN_ASSOCIATION:BetA</p>
            <p>SUPPORT_LEVEL:Experimental</p>
            <p>REFERENCES:Pocard et al 1997</p>
          </body>
        </notes>
        <annotation xmlns:sbml="http://www.sbml.org/sbml/level3/version1/core">
          <rdf:RDF xmlns:rdf="http://www.w3.org/1999/02/22-rdf-syntax-ns#" xmlns:dcterms="http://purl.org/dc/terms/" xmlns:vCard="http://www.w3.org/2001/vcard-rdf/3.0#" xmlns:vCard4="http://www.w3.org/2006/vcard/ns#" xmlns:bqbiol="http://biomodels.net/biology-qualifiers/" xmlns:bqmodel="http://biomodels.net/model-qualifiers/">
            <rdf:Description rdf:about="#rxn10770">
              <bqbiol:is>
                <rdf:Bag>
                  <rdf:li rdf:resource="http://identifiers.org/seed.reaction/rxn10770"/>
                  <rdf:li rdf:resource="http://identifiers.org/ec-code/1.1.1.1"/>
                  <rdf:li rdf:resource="http://identifiers.org/kegg.reaction/R08557"/>
                  <rdf:li rdf:resource="http://identifiers.org/metanetx.reaction/MNXR96697"/>
                </rdf:Bag>
              </bqbiol:is>
            </rdf:Description>
          </rdf:RDF>
        </annotation>
        <listOfReactants>
          <speciesReference species="cpd00003__91__c0__93__" stoichiometry="1" constant="true"/>
          <speciesReference species="cpd00098__91__c0__93__" stoichiometry="1" constant="true"/>
        </listOfReactants>
        <listOfProducts>
          <speciesReference species="cpd00004__91__c0__93__" stoichiometry="1" constant="true"/>
          <speciesReference species="cpd00067__91__c0__93__" stoichiometry="1" constant="true"/>
          <speciesReference species="cpd00447__91__c0__93__" stoichiometry="1" constant="true"/>
        </listOfProducts>
        <fbc:geneProductAssociation>
          <fbc:geneProductRef fbc:geneProduct="G_g481"/>
        </fbc:geneProductAssociation>
      </reaction>
      <reaction metaid="rxn01867" id="rxn01867" name="Betaine aldehyde dehydrogenase" reversible="false" fast="false" fbc:lowerFluxBound="FB2N0" fbc:upperFluxBound="FB3N1000">
        <notes>
          <body xmlns="http://www.w3.org/1999/xhtml">
            <p>PROTEIN_ASSOCIATION:BetB</p>
            <p>SUPPORT_LEVEL:Experimental</p>
            <p>REFERENCES:Østerås et al 1998; Yurgel et al 2013</p>
          </body>
        </notes>
        <annotation xmlns:sbml="http://www.sbml.org/sbml/level3/version1/core">
          <rdf:RDF xmlns:rdf="http://www.w3.org/1999/02/22-rdf-syntax-ns#" xmlns:dcterms="http://purl.org/dc/terms/" xmlns:vCard="http://www.w3.org/2001/vcard-rdf/3.0#" xmlns:vCard4="http://www.w3.org/2006/vcard/ns#" xmlns:bqbiol="http://biomodels.net/biology-qualifiers/" xmlns:bqmodel="http://biomodels.net/model-qualifiers/">
            <rdf:Description rdf:about="#rxn01867">
              <bqbiol:is>
                <rdf:Bag>
                  <rdf:li rdf:resource="http://identifiers.org/seed.reaction/rxn01867"/>
                  <rdf:li rdf:resource="http://identifiers.org/ec-code/1.2.1.8"/>
                  <rdf:li rdf:resource="http://identifiers.org/kegg.reaction/R02565"/>
                  <rdf:li rdf:resource="http://identifiers.org/metanetx.reaction/MNXR96237"/>
                </rdf:Bag>
              </bqbiol:is>
            </rdf:Description>
          </rdf:RDF>
        </annotation>
        <listOfReactants>
          <speciesReference species="cpd00001__91__c0__93__" stoichiometry="1" constant="true"/>
          <speciesReference species="cpd00003__91__c0__93__" stoichiometry="1" constant="true"/>
          <speciesReference species="cpd00447__91__c0__93__" stoichiometry="1" constant="true"/>
        </listOfReactants>
        <listOfProducts>
          <speciesReference species="cpd00004__91__c0__93__" stoichiometry="1" constant="true"/>
          <speciesReference species="cpd00067__91__c0__93__" stoichiometry="2" constant="true"/>
          <speciesReference species="cpd00540__91__c0__93__" stoichiometry="1" constant="true"/>
        </listOfProducts>
        <fbc:geneProductAssociation>
          <fbc:geneProductRef fbc:geneProduct="G_g482"/>
        </fbc:geneProductAssociation>
      </reaction>
      <reaction metaid="rxn00405" id="rxn00405" name="L-arginine decarboxylase" reversible="false" fast="false" fbc:lowerFluxBound="FB2N0" fbc:upperFluxBound="FB3N1000">
        <notes>
          <body xmlns="http://www.w3.org/1999/xhtml">
            <p>PROTEIN_ASSOCIATION:(Sma0682 or Smc02983)</p>
            <p>SUPPORT_LEVEL:Predicted</p>
            <p>REFERENCES:Dunn 2015</p>
          </body>
        </notes>
        <annotation xmlns:sbml="http://www.sbml.org/sbml/level3/version1/core">
          <rdf:RDF xmlns:rdf="http://www.w3.org/1999/02/22-rdf-syntax-ns#" xmlns:dcterms="http://purl.org/dc/terms/" xmlns:vCard="http://www.w3.org/2001/vcard-rdf/3.0#" xmlns:vCard4="http://www.w3.org/2006/vcard/ns#" xmlns:bqbiol="http://biomodels.net/biology-qualifiers/" xmlns:bqmodel="http://biomodels.net/model-qualifiers/">
            <rdf:Description rdf:about="#rxn00405">
              <bqbiol:is>
                <rdf:Bag>
                  <rdf:li rdf:resource="http://identifiers.org/seed.reaction/rxn00405"/>
                  <rdf:li rdf:resource="http://identifiers.org/ec-code/4.1.1.19"/>
                  <rdf:li rdf:resource="http://identifiers.org/kegg.reaction/R00566"/>
                  <rdf:li rdf:resource="http://identifiers.org/metanetx.reaction/MNXR95940"/>
                </rdf:Bag>
              </bqbiol:is>
            </rdf:Description>
          </rdf:RDF>
        </annotation>
        <listOfReactants>
          <speciesReference species="cpd00051__91__c0__93__" stoichiometry="1" constant="true"/>
          <speciesReference species="cpd00067__91__c0__93__" stoichiometry="1" constant="true"/>
        </listOfReactants>
        <listOfProducts>
          <speciesReference species="cpd00011__91__c0__93__" stoichiometry="1" constant="true"/>
          <speciesReference species="cpd00152__91__c0__93__" stoichiometry="1" constant="true"/>
        </listOfProducts>
        <fbc:geneProductAssociation>
          <fbc:or>
            <fbc:geneProductRef fbc:geneProduct="G_g46"/>
            <fbc:geneProductRef fbc:geneProduct="G_g1148"/>
          </fbc:or>
        </fbc:geneProductAssociation>
      </reaction>
      <reaction metaid="rxn00858" id="rxn00858" name="Agmatine amidinohydrolase c0" reversible="false" fast="false" fbc:lowerFluxBound="FB2N0" fbc:upperFluxBound="FB3N1000">
        <notes>
          <body xmlns="http://www.w3.org/1999/xhtml">
            <p>PROTEIN_ASSOCIATION:(SpeB2 or SpeB)</p>
            <p>SUPPORT_LEVEL:Predicted</p>
            <p>REFERENCES:Dunn 2015</p>
          </body>
        </notes>
        <annotation xmlns:sbml="http://www.sbml.org/sbml/level3/version1/core">
          <rdf:RDF xmlns:rdf="http://www.w3.org/1999/02/22-rdf-syntax-ns#" xmlns:dcterms="http://purl.org/dc/terms/" xmlns:vCard="http://www.w3.org/2001/vcard-rdf/3.0#" xmlns:vCard4="http://www.w3.org/2006/vcard/ns#" xmlns:bqbiol="http://biomodels.net/biology-qualifiers/" xmlns:bqmodel="http://biomodels.net/model-qualifiers/">
            <rdf:Description rdf:about="#rxn00858">
              <bqbiol:is>
                <rdf:Bag>
                  <rdf:li rdf:resource="http://identifiers.org/seed.reaction/rxn00858"/>
                  <rdf:li rdf:resource="http://identifiers.org/ec-code/3.5.3.11"/>
                  <rdf:li rdf:resource="http://identifiers.org/kegg.reaction/R01157"/>
                  <rdf:li rdf:resource="http://identifiers.org/metanetx.reaction/MNXR95554"/>
                </rdf:Bag>
              </bqbiol:is>
            </rdf:Description>
          </rdf:RDF>
        </annotation>
        <listOfReactants>
          <speciesReference species="cpd00001__91__c0__93__" stoichiometry="1" constant="true"/>
          <speciesReference species="cpd00152__91__c0__93__" stoichiometry="1" constant="true"/>
        </listOfReactants>
        <listOfProducts>
          <speciesReference species="cpd00073__91__c0__93__" stoichiometry="1" constant="true"/>
          <speciesReference species="cpd00118__91__c0__93__" stoichiometry="1" constant="true"/>
        </listOfProducts>
        <fbc:geneProductAssociation>
          <fbc:or>
            <fbc:geneProductRef fbc:geneProduct="G_g920"/>
            <fbc:geneProductRef fbc:geneProduct="G_g855"/>
          </fbc:or>
        </fbc:geneProductAssociation>
      </reaction>
      <reaction metaid="rxn00470" id="rxn00470" name="L-ornithine decarboxylase" reversible="false" fast="false" fbc:lowerFluxBound="FB2N0" fbc:upperFluxBound="FB3N1000">
        <notes>
          <body xmlns="http://www.w3.org/1999/xhtml">
            <p>PROTEIN_ASSOCIATION:(Sma0680 or Smc02983)</p>
            <p>SUPPORT_LEVEL:Experimental</p>
            <p>REFERENCES:Becerra-Rivera et al 2018</p>
          </body>
        </notes>
        <annotation xmlns:sbml="http://www.sbml.org/sbml/level3/version1/core">
          <rdf:RDF xmlns:rdf="http://www.w3.org/1999/02/22-rdf-syntax-ns#" xmlns:dcterms="http://purl.org/dc/terms/" xmlns:vCard="http://www.w3.org/2001/vcard-rdf/3.0#" xmlns:vCard4="http://www.w3.org/2006/vcard/ns#" xmlns:bqbiol="http://biomodels.net/biology-qualifiers/" xmlns:bqmodel="http://biomodels.net/model-qualifiers/">
            <rdf:Description rdf:about="#rxn00470">
              <bqbiol:is>
                <rdf:Bag>
                  <rdf:li rdf:resource="http://identifiers.org/seed.reaction/rxn00470"/>
                  <rdf:li rdf:resource="http://identifiers.org/ec-code/4.1.1.17"/>
                  <rdf:li rdf:resource="http://identifiers.org/kegg.reaction/R00670"/>
                  <rdf:li rdf:resource="http://identifiers.org/metanetx.reaction/MNXR102209"/>
                </rdf:Bag>
              </bqbiol:is>
            </rdf:Description>
          </rdf:RDF>
        </annotation>
        <listOfReactants>
          <speciesReference species="cpd00064__91__c0__93__" stoichiometry="1" constant="true"/>
          <speciesReference species="cpd00067__91__c0__93__" stoichiometry="1" constant="true"/>
        </listOfReactants>
        <listOfProducts>
          <speciesReference species="cpd00011__91__c0__93__" stoichiometry="1" constant="true"/>
          <speciesReference species="cpd00118__91__c0__93__" stoichiometry="1" constant="true"/>
        </listOfProducts>
        <fbc:geneProductAssociation>
          <fbc:or>
            <fbc:geneProductRef fbc:geneProduct="G_g45"/>
            <fbc:geneProductRef fbc:geneProduct="G_g1148"/>
          </fbc:or>
        </fbc:geneProductAssociation>
      </reaction>
      <reaction metaid="rxn13085" id="rxn13085" name="Spermidine synthase" reversible="false" fast="false" fbc:lowerFluxBound="FB2N0" fbc:upperFluxBound="FB3N1000">
        <notes>
          <body xmlns="http://www.w3.org/1999/xhtml">
            <p>PROTEIN_ASSOCIATION:Unknown</p>
            <p>SUPPORT_LEVEL:</p>
            <p>REFERENCES:</p>
          </body>
        </notes>
        <annotation xmlns:sbml="http://www.sbml.org/sbml/level3/version1/core">
          <rdf:RDF xmlns:rdf="http://www.w3.org/1999/02/22-rdf-syntax-ns#" xmlns:dcterms="http://purl.org/dc/terms/" xmlns:vCard="http://www.w3.org/2001/vcard-rdf/3.0#" xmlns:vCard4="http://www.w3.org/2006/vcard/ns#" xmlns:bqbiol="http://biomodels.net/biology-qualifiers/" xmlns:bqmodel="http://biomodels.net/model-qualifiers/">
            <rdf:Description rdf:about="#rxn13085">
              <bqbiol:is>
                <rdf:Bag>
                  <rdf:li rdf:resource="http://identifiers.org/seed.reaction/rxn13085"/>
                  <rdf:li rdf:resource="http://identifiers.org/metanetx.reaction/MNXR137342"/>
                </rdf:Bag>
              </bqbiol:is>
            </rdf:Description>
          </rdf:RDF>
        </annotation>
        <listOfReactants>
          <speciesReference species="cpd00017__91__c0__93__" stoichiometry="1" constant="true"/>
          <speciesReference species="cpd00118__91__c0__93__" stoichiometry="1" constant="true"/>
        </listOfReactants>
        <listOfProducts>
          <speciesReference species="cpd00011__91__c0__93__" stoichiometry="1" constant="true"/>
          <speciesReference species="cpd00147__91__c0__93__" stoichiometry="1" constant="true"/>
          <speciesReference species="cpd00264__91__c0__93__" stoichiometry="1" constant="true"/>
        </listOfProducts>
        <fbc:geneProductAssociation>
          <fbc:geneProductRef fbc:geneProduct="G_g3"/>
        </fbc:geneProductAssociation>
      </reaction>
      <reaction metaid="rxn00322" id="rxn00322" name="L-lysine decarboxylase" reversible="false" fast="false" fbc:lowerFluxBound="FB2N0" fbc:upperFluxBound="FB3N1000">
        <notes>
          <body xmlns="http://www.w3.org/1999/xhtml">
            <p>PROTEIN_ASSOCIATION:Smc02983</p>
            <p>SUPPORT_LEVEL:Experimental</p>
            <p>REFERENCES:Becerra-Rivera et al 2018</p>
          </body>
        </notes>
        <annotation xmlns:sbml="http://www.sbml.org/sbml/level3/version1/core">
          <rdf:RDF xmlns:rdf="http://www.w3.org/1999/02/22-rdf-syntax-ns#" xmlns:dcterms="http://purl.org/dc/terms/" xmlns:vCard="http://www.w3.org/2001/vcard-rdf/3.0#" xmlns:vCard4="http://www.w3.org/2006/vcard/ns#" xmlns:bqbiol="http://biomodels.net/biology-qualifiers/" xmlns:bqmodel="http://biomodels.net/model-qualifiers/">
            <rdf:Description rdf:about="#rxn00322">
              <bqbiol:is>
                <rdf:Bag>
                  <rdf:li rdf:resource="http://identifiers.org/seed.reaction/rxn00322"/>
                  <rdf:li rdf:resource="http://identifiers.org/ec-code/4.1.1.18"/>
                  <rdf:li rdf:resource="http://identifiers.org/kegg.reaction/R00462"/>
                  <rdf:li rdf:resource="http://identifiers.org/metanetx.reaction/MNXR101256"/>
                </rdf:Bag>
              </bqbiol:is>
            </rdf:Description>
          </rdf:RDF>
        </annotation>
        <listOfReactants>
          <speciesReference species="cpd00039__91__c0__93__" stoichiometry="1" constant="true"/>
          <speciesReference species="cpd00067__91__c0__93__" stoichiometry="1" constant="true"/>
        </listOfReactants>
        <listOfProducts>
          <speciesReference species="cpd00011__91__c0__93__" stoichiometry="1" constant="true"/>
          <speciesReference species="cpd01155__91__c0__93__" stoichiometry="1" constant="true"/>
        </listOfProducts>
        <fbc:geneProductAssociation>
          <fbc:geneProductRef fbc:geneProduct="G_g1148"/>
        </fbc:geneProductAssociation>
      </reaction>
      <reaction metaid="SINK_cpd01155_c0" id="SINK_cpd01155_c0" name="Sink for cadaverine" reversible="false" fast="false" fbc:lowerFluxBound="FB2N0" fbc:upperFluxBound="FB3N1000">
        <notes>
          <body xmlns="http://www.w3.org/1999/xhtml">
            <p>PROTEIN_ASSOCIATION:</p>
            <p>SUPPORT_LEVEL:</p>
            <p>REFERENCES:</p>
          </body>
        </notes>
        <listOfReactants>
          <speciesReference species="cpd01155__91__c0__93__" stoichiometry="1" constant="true"/>
        </listOfReactants>
      </reaction>
      <reaction metaid="rxn04786" id="rxn04786" name="Diaminobutyrate aminotransferase" reversible="true" fast="false" fbc:lowerFluxBound="FB1N1000" fbc:upperFluxBound="FB3N1000">
        <notes>
          <body xmlns="http://www.w3.org/1999/xhtml">
            <p>PROTEIN_ASSOCIATION:RhbA</p>
            <p>SUPPORT_LEVEL:Experimental</p>
            <p>REFERENCES:Lynch et al 2001</p>
          </body>
        </notes>
        <annotation xmlns:sbml="http://www.sbml.org/sbml/level3/version1/core">
          <rdf:RDF xmlns:rdf="http://www.w3.org/1999/02/22-rdf-syntax-ns#" xmlns:dcterms="http://purl.org/dc/terms/" xmlns:vCard="http://www.w3.org/2001/vcard-rdf/3.0#" xmlns:vCard4="http://www.w3.org/2006/vcard/ns#" xmlns:bqbiol="http://biomodels.net/biology-qualifiers/" xmlns:bqmodel="http://biomodels.net/model-qualifiers/">
            <rdf:Description rdf:about="#rxn04786">
              <bqbiol:is>
                <rdf:Bag>
                  <rdf:li rdf:resource="http://identifiers.org/seed.reaction/rxn04786"/>
                  <rdf:li rdf:resource="http://identifiers.org/ec-code/2.6.1.76"/>
                  <rdf:li rdf:resource="http://identifiers.org/kegg.reaction/R06977"/>
                  <rdf:li rdf:resource="http://identifiers.org/metanetx.reaction/MNXR97074"/>
                </rdf:Bag>
              </bqbiol:is>
            </rdf:Description>
          </rdf:RDF>
        </annotation>
        <listOfReactants>
          <speciesReference species="cpd00023__91__c0__93__" stoichiometry="1" constant="true"/>
          <speciesReference species="cpd00346__91__c0__93__" stoichiometry="1" constant="true"/>
        </listOfReactants>
        <listOfProducts>
          <speciesReference species="cpd00024__91__c0__93__" stoichiometry="1" constant="true"/>
          <speciesReference species="cpd02095__91__c0__93__" stoichiometry="1" constant="true"/>
        </listOfProducts>
        <fbc:geneProductAssociation>
          <fbc:geneProductRef fbc:geneProduct="G_g148"/>
        </fbc:geneProductAssociation>
      </reaction>
      <reaction metaid="rxn07465" id="rxn07465" name="Diaminobutyrate decarboxylase" reversible="true" fast="false" fbc:lowerFluxBound="FB1N1000" fbc:upperFluxBound="FB3N1000">
        <notes>
          <body xmlns="http://www.w3.org/1999/xhtml">
            <p>PROTEIN_ASSOCIATION:RhbB</p>
            <p>SUPPORT_LEVEL:Experimental</p>
            <p>REFERENCES:Lynch et al 2001</p>
          </body>
        </notes>
        <annotation xmlns:sbml="http://www.sbml.org/sbml/level3/version1/core">
          <rdf:RDF xmlns:rdf="http://www.w3.org/1999/02/22-rdf-syntax-ns#" xmlns:dcterms="http://purl.org/dc/terms/" xmlns:vCard="http://www.w3.org/2001/vcard-rdf/3.0#" xmlns:vCard4="http://www.w3.org/2006/vcard/ns#" xmlns:bqbiol="http://biomodels.net/biology-qualifiers/" xmlns:bqmodel="http://biomodels.net/model-qualifiers/">
            <rdf:Description rdf:about="#rxn07465">
              <bqbiol:is>
                <rdf:Bag>
                  <rdf:li rdf:resource="http://identifiers.org/seed.reaction/rxn07465"/>
                  <rdf:li rdf:resource="http://identifiers.org/ec-code/4.1.1.86"/>
                  <rdf:li rdf:resource="http://identifiers.org/kegg.reaction/R07650"/>
                  <rdf:li rdf:resource="http://identifiers.org/metanetx.reaction/MNXR111249"/>
                </rdf:Bag>
              </bqbiol:is>
            </rdf:Description>
          </rdf:RDF>
        </annotation>
        <listOfReactants>
          <speciesReference species="cpd00067__91__c0__93__" stoichiometry="1" constant="true"/>
          <speciesReference species="cpd02095__91__c0__93__" stoichiometry="1" constant="true"/>
        </listOfReactants>
        <listOfProducts>
          <speciesReference species="cpd00011__91__c0__93__" stoichiometry="1" constant="true"/>
          <speciesReference species="cpd00726__91__c0__93__" stoichiometry="1" constant="true"/>
        </listOfProducts>
        <fbc:geneProductAssociation>
          <fbc:geneProductRef fbc:geneProduct="G_g149"/>
        </fbc:geneProductAssociation>
      </reaction>
      <reaction metaid="rxnRB1" id="rxnRB1" name="1 3-diaminopropane monooxygenase" reversible="true" fast="false" fbc:lowerFluxBound="FB1N1000" fbc:upperFluxBound="FB3N1000">
        <notes>
          <body xmlns="http://www.w3.org/1999/xhtml">
            <p>PROTEIN_ASSOCIATION:RhbE</p>
            <p>SUPPORT_LEVEL:Experimental</p>
            <p>REFERENCES:Lynch et al 2001</p>
          </body>
        </notes>
        <listOfReactants>
          <speciesReference species="cpd00005__91__c0__93__" stoichiometry="1" constant="true"/>
          <speciesReference species="cpd00007__91__c0__93__" stoichiometry="1" constant="true"/>
          <speciesReference species="cpd00726__91__c0__93__" stoichiometry="1" constant="true"/>
        </listOfReactants>
        <listOfProducts>
          <speciesReference species="cpd00001__91__c0__93__" stoichiometry="1" constant="true"/>
          <speciesReference species="cpd00006__91__c0__93__" stoichiometry="1" constant="true"/>
          <speciesReference species="cpdRHBC1__91__c0__93__" stoichiometry="1" constant="true"/>
        </listOfProducts>
        <fbc:geneProductAssociation>
          <fbc:geneProductRef fbc:geneProduct="G_g152"/>
        </fbc:geneProductAssociation>
      </reaction>
      <reaction metaid="rxnRB2" id="rxnRB2" name="N4-hydroxy-1-aminopropane O-acetyltransferase" reversible="true" fast="false" fbc:lowerFluxBound="FB1N1000" fbc:upperFluxBound="FB3N1000">
        <notes>
          <body xmlns="http://www.w3.org/1999/xhtml">
            <p>PROTEIN_ASSOCIATION:RhbD</p>
            <p>SUPPORT_LEVEL:Experimental</p>
            <p>REFERENCES:Lynch et al 2001</p>
          </body>
        </notes>
        <listOfReactants>
          <speciesReference species="cpd00022__91__c0__93__" stoichiometry="1" constant="true"/>
          <speciesReference species="cpdRHBC1__91__c0__93__" stoichiometry="1" constant="true"/>
        </listOfReactants>
        <listOfProducts>
          <speciesReference species="cpd00010__91__c0__93__" stoichiometry="1" constant="true"/>
          <speciesReference species="cpdRHBC2__91__c0__93__" stoichiometry="1" constant="true"/>
        </listOfProducts>
        <fbc:geneProductAssociation>
          <fbc:geneProductRef fbc:geneProduct="G_g151"/>
        </fbc:geneProductAssociation>
      </reaction>
      <reaction metaid="rxnRB3" id="rxnRB3" name="Rhizobactin 1021 core synthase" reversible="true" fast="false" fbc:lowerFluxBound="FB1N1000" fbc:upperFluxBound="FB3N1000">
        <notes>
          <body xmlns="http://www.w3.org/1999/xhtml">
            <p>PROTEIN_ASSOCIATION:(RhbC and RhbF)</p>
            <p>SUPPORT_LEVEL:Experimental</p>
            <p>REFERENCES:Lynch et al 2001</p>
          </body>
        </notes>
        <listOfReactants>
          <speciesReference species="cpd00137__91__c0__93__" stoichiometry="1" constant="true"/>
          <speciesReference species="cpdRHBC2__91__c0__93__" stoichiometry="2" constant="true"/>
        </listOfReactants>
        <listOfProducts>
          <speciesReference species="cpd00001__91__c0__93__" stoichiometry="2" constant="true"/>
          <speciesReference species="cpdRHBC3__91__c0__93__" stoichiometry="1" constant="true"/>
        </listOfProducts>
        <fbc:geneProductAssociation>
          <fbc:and>
            <fbc:geneProductRef fbc:geneProduct="G_g150"/>
            <fbc:geneProductRef fbc:geneProduct="G_g153"/>
          </fbc:and>
        </fbc:geneProductAssociation>
      </reaction>
      <reaction metaid="rxnRB7" id="rxnRB7" name="Decanoyl-ACP hydrolase" reversible="false" fast="false" fbc:lowerFluxBound="FB2N0" fbc:upperFluxBound="FB3N1000">
        <notes>
          <body xmlns="http://www.w3.org/1999/xhtml">
            <p>PROTEIN_ASSOCIATION:Unknown</p>
            <p>SUPPORT_LEVEL:Predicted</p>
            <p>REFERENCES:;Added this reaction as a source of decanoate for rxnRB4, but this may not represent the correct source of the fatty acid chain.</p>
          </body>
        </notes>
        <listOfReactants>
          <speciesReference species="cpd00001__91__c0__93__" stoichiometry="1" constant="true"/>
          <speciesReference species="cpd11474__91__c0__93__" stoichiometry="1" constant="true"/>
        </listOfReactants>
        <listOfProducts>
          <speciesReference species="cpd00067__91__c0__93__" stoichiometry="1" constant="true"/>
          <speciesReference species="cpd01107__91__c0__93__" stoichiometry="1" constant="true"/>
          <speciesReference species="cpd11493__91__c0__93__" stoichiometry="1" constant="true"/>
        </listOfProducts>
        <fbc:geneProductAssociation>
          <fbc:geneProductRef fbc:geneProduct="G_g3"/>
        </fbc:geneProductAssociation>
      </reaction>
      <reaction metaid="rxnRB4" id="rxnRB4" name="Rhizobactin 1021 synthase" reversible="true" fast="false" fbc:lowerFluxBound="FB1N1000" fbc:upperFluxBound="FB3N1000">
        <notes>
          <body xmlns="http://www.w3.org/1999/xhtml">
            <p>PROTEIN_ASSOCIATION:Sma2339</p>
            <p>SUPPORT_LEVEL:Predicted</p>
            <p>REFERENCES:;This reaction may not correctly illustrate how the fatty acid chain is added to the molecule</p>
          </body>
        </notes>
        <listOfReactants>
          <speciesReference species="cpd01107__91__c0__93__" stoichiometry="1" constant="true"/>
          <speciesReference species="cpdRHBC3__91__c0__93__" stoichiometry="2" constant="true"/>
        </listOfReactants>
        <listOfProducts>
          <speciesReference species="cpd00029__91__c0__93__" stoichiometry="2" constant="true"/>
          <speciesReference species="cpdRHBC4__91__c0__93__" stoichiometry="1" constant="true"/>
        </listOfProducts>
        <fbc:geneProductAssociation>
          <fbc:geneProductRef fbc:geneProduct="G_g145"/>
        </fbc:geneProductAssociation>
      </reaction>
      <reaction metaid="rxnRB5" id="rxnRB5" name="Rhizobactin 1021 export" reversible="false" fast="false" fbc:lowerFluxBound="FB2N0" fbc:upperFluxBound="FB3N1000">
        <notes>
          <body xmlns="http://www.w3.org/1999/xhtml">
            <p>PROTEIN_ASSOCIATION:Unknown</p>
            <p>SUPPORT_LEVEL:</p>
            <p>REFERENCES:</p>
          </body>
        </notes>
        <listOfReactants>
          <speciesReference species="cpdRHBC4__91__c0__93__" stoichiometry="1" constant="true"/>
        </listOfReactants>
        <listOfProducts>
          <speciesReference species="cpdRHBC4__91__e0__93__" stoichiometry="1" constant="true"/>
        </listOfProducts>
        <fbc:geneProductAssociation>
          <fbc:geneProductRef fbc:geneProduct="G_g3"/>
        </fbc:geneProductAssociation>
      </reaction>
      <reaction metaid="rxnRB6" id="rxnRB6" name="Rhizobactin 1021 import" reversible="false" fast="false" fbc:lowerFluxBound="FB2N0" fbc:upperFluxBound="FB3N1000">
        <notes>
          <body xmlns="http://www.w3.org/1999/xhtml">
            <p>PROTEIN_ASSOCIATION:(RhtX and RhtA)</p>
            <p>SUPPORT_LEVEL:Experimental</p>
            <p>REFERENCES:Lynch et al 2001; Cuiv et al 2004;The associated genes include transporters from both the inner (rhtX) and outer membranes (rhtA). There is only half a rhizobactin in the products to account for some loss of the rhizobactin.</p>
          </body>
        </notes>
        <listOfReactants>
          <speciesReference species="cpd10515__91__e0__93__" stoichiometry="1" constant="true"/>
          <speciesReference species="cpdRHBC4__91__e0__93__" stoichiometry="1" constant="true"/>
        </listOfReactants>
        <listOfProducts>
          <speciesReference species="cpd10515__91__c0__93__" stoichiometry="1" constant="true"/>
          <speciesReference species="cpdRHBC4__91__c0__93__" stoichiometry="0.5" constant="true"/>
        </listOfProducts>
        <fbc:geneProductAssociation>
          <fbc:and>
            <fbc:geneProductRef fbc:geneProduct="G_g141"/>
            <fbc:geneProductRef fbc:geneProduct="G_g154"/>
          </fbc:and>
        </fbc:geneProductAssociation>
      </reaction>
      <reaction metaid="rxnNFBS1" id="rxnNFBS1" name="Malonyl-ACP:[acyl-carrier-protein] transferase   Nod factor biosynthesis" reversible="true" fast="false" fbc:lowerFluxBound="FB1N1000" fbc:upperFluxBound="FB3N1000">
        <notes>
          <body xmlns="http://www.w3.org/1999/xhtml">
            <p>PROTEIN_ASSOCIATION:((FabD or Unknown) and NodF)</p>
            <p>SUPPORT_LEVEL:Experimental but incomplete</p>
            <p>REFERENCES:Demont et al 1993; Debellé and Sharma 1986; Swanson et al 1987; Fisher et al 1987;NodF is an acyl carrier protein involved in synthesis of the acyl chain of Nod factor.  We have assumed that the Malonyl-NodF is synthesized by the same enzyme that synthesizes the housekeeping Malonyl-AcpP.</p>
          </body>
        </notes>
        <annotation xmlns:sbml="http://www.sbml.org/sbml/level3/version1/core">
          <rdf:RDF xmlns:rdf="http://www.w3.org/1999/02/22-rdf-syntax-ns#" xmlns:dcterms="http://purl.org/dc/terms/" xmlns:vCard="http://www.w3.org/2001/vcard-rdf/3.0#" xmlns:vCard4="http://www.w3.org/2006/vcard/ns#" xmlns:bqbiol="http://biomodels.net/biology-qualifiers/" xmlns:bqmodel="http://biomodels.net/model-qualifiers/">
            <rdf:Description rdf:about="#rxnNFBS1">
              <bqbiol:is>
                <rdf:Bag>
                  <rdf:li rdf:resource="http://identifiers.org/ec-code/2.3.1.39"/>
                  <rdf:li rdf:resource="http://identifiers.org/kegg.reaction/R01626"/>
                </rdf:Bag>
              </bqbiol:is>
            </rdf:Description>
          </rdf:RDF>
        </annotation>
        <listOfReactants>
          <speciesReference species="cpd00070__91__c0__93__" stoichiometry="1" constant="true"/>
          <speciesReference species="cpd11493__91__c0__93__" stoichiometry="1" constant="true"/>
        </listOfReactants>
        <listOfProducts>
          <speciesReference species="cpd00010__91__c0__93__" stoichiometry="1" constant="true"/>
          <speciesReference species="cpdNFIM8__91__c0__93__" stoichiometry="1" constant="true"/>
        </listOfProducts>
        <fbc:geneProductAssociation>
          <fbc:and>
            <fbc:or>
              <fbc:geneProductRef fbc:geneProduct="G_g566"/>
              <fbc:geneProductRef fbc:geneProduct="G_g3"/>
            </fbc:or>
            <fbc:geneProductRef fbc:geneProduct="G_g69"/>
          </fbc:and>
        </fbc:geneProductAssociation>
      </reaction>
      <reaction metaid="rxnNFBS2" id="rxnNFBS2" name="Oxo-acyl-NodF (16:1) synthase" reversible="false" fast="false" fbc:lowerFluxBound="FB2N0" fbc:upperFluxBound="FB3N1000">
        <notes>
          <body xmlns="http://www.w3.org/1999/xhtml">
            <p>PROTEIN_ASSOCIATION:NodE</p>
            <p>SUPPORT_LEVEL:Experimental</p>
            <p>REFERENCES:Demont et al 1993; Debellé and Sharma 1986; Swanson et al 1987; Fisher et al 1987;The pathway used here for biosynthesis of the acyl chain is based off of that proposed for the acyl chain of Nod factor in R. leguminosarum by Geiger et al 1998, but may not be fully accurate.</p>
          </body>
        </notes>
        <annotation xmlns:sbml="http://www.sbml.org/sbml/level3/version1/core">
          <rdf:RDF xmlns:rdf="http://www.w3.org/1999/02/22-rdf-syntax-ns#" xmlns:dcterms="http://purl.org/dc/terms/" xmlns:vCard="http://www.w3.org/2001/vcard-rdf/3.0#" xmlns:vCard4="http://www.w3.org/2006/vcard/ns#" xmlns:bqbiol="http://biomodels.net/biology-qualifiers/" xmlns:bqmodel="http://biomodels.net/model-qualifiers/">
            <rdf:Description rdf:about="#rxnNFBS2">
              <bqbiol:is>
                <rdf:Bag>
                  <rdf:li rdf:resource="http://identifiers.org/ec-code/2.3.1.41"/>
                </rdf:Bag>
              </bqbiol:is>
            </rdf:Description>
          </rdf:RDF>
        </annotation>
        <listOfReactants>
          <speciesReference species="cpd00067__91__c0__93__" stoichiometry="1" constant="true"/>
          <speciesReference species="cpdNFIM8__91__c0__93__" stoichiometry="1" constant="true"/>
          <speciesReference species="cpdUS8__91__c0__93__" stoichiometry="1" constant="true"/>
        </listOfReactants>
        <listOfProducts>
          <speciesReference species="cpd00011__91__c0__93__" stoichiometry="1" constant="true"/>
          <speciesReference species="cpd11493__91__c0__93__" stoichiometry="1" constant="true"/>
          <speciesReference species="cpdNFIM9__91__c0__93__" stoichiometry="1" constant="true"/>
        </listOfProducts>
        <fbc:geneProductAssociation>
          <fbc:geneProductRef fbc:geneProduct="G_g70"/>
        </fbc:geneProductAssociation>
      </reaction>
      <reaction metaid="rxnNFBS3" id="rxnNFBS3" name="Oxo-acyl-NodF (16:1) reductase" reversible="true" fast="false" fbc:lowerFluxBound="FB1N1000" fbc:upperFluxBound="FB3N1000">
        <notes>
          <body xmlns="http://www.w3.org/1999/xhtml">
            <p>PROTEIN_ASSOCIATION:(NodG or FabG)</p>
            <p>SUPPORT_LEVEL:Experimental but incomplete</p>
            <p>REFERENCES:Mao et al 2016;NodG can complement a FabG mutant in saturated fatty acid biosynthesis when over-expressed, but mutation of nodG does not result in the inability to produce Nod factor.  Thus, NodG likely has this activity, and we assume FabG can complement for its deletion.</p>
          </body>
        </notes>
        <annotation xmlns:sbml="http://www.sbml.org/sbml/level3/version1/core">
          <rdf:RDF xmlns:rdf="http://www.w3.org/1999/02/22-rdf-syntax-ns#" xmlns:dcterms="http://purl.org/dc/terms/" xmlns:vCard="http://www.w3.org/2001/vcard-rdf/3.0#" xmlns:vCard4="http://www.w3.org/2006/vcard/ns#" xmlns:bqbiol="http://biomodels.net/biology-qualifiers/" xmlns:bqmodel="http://biomodels.net/model-qualifiers/">
            <rdf:Description rdf:about="#rxnNFBS3">
              <bqbiol:is>
                <rdf:Bag>
                  <rdf:li rdf:resource="http://identifiers.org/ec-code/1.1.1.100"/>
                </rdf:Bag>
              </bqbiol:is>
            </rdf:Description>
          </rdf:RDF>
        </annotation>
        <listOfReactants>
          <speciesReference species="cpd00005__91__c0__93__" stoichiometry="1" constant="true"/>
          <speciesReference species="cpd00067__91__c0__93__" stoichiometry="1" constant="true"/>
          <speciesReference species="cpdNFIM9__91__c0__93__" stoichiometry="1" constant="true"/>
        </listOfReactants>
        <listOfProducts>
          <speciesReference species="cpd00006__91__c0__93__" stoichiometry="1" constant="true"/>
          <speciesReference species="cpdNFIM10__91__c0__93__" stoichiometry="1" constant="true"/>
        </listOfProducts>
        <fbc:geneProductAssociation>
          <fbc:or>
            <fbc:geneProductRef fbc:geneProduct="G_g71"/>
            <fbc:geneProductRef fbc:geneProduct="G_g567"/>
          </fbc:or>
        </fbc:geneProductAssociation>
      </reaction>
      <reaction metaid="rxnNFBS4" id="rxnNFBS4" name="Oxo-acyl-NodF (16:1) dehydratase" reversible="true" fast="false" fbc:lowerFluxBound="FB1N1000" fbc:upperFluxBound="FB3N1000">
        <notes>
          <body xmlns="http://www.w3.org/1999/xhtml">
            <p>PROTEIN_ASSOCIATION:FabZ</p>
            <p>SUPPORT_LEVEL:Predicted</p>
            <p>REFERENCES:;FabZ performs this activity in general fatty acid biosynthesis, and as there does not appear to be a homologous gene in the Nod cluster, we assume FabZ also catalyzes this reaction.</p>
          </body>
        </notes>
        <annotation xmlns:sbml="http://www.sbml.org/sbml/level3/version1/core">
          <rdf:RDF xmlns:rdf="http://www.w3.org/1999/02/22-rdf-syntax-ns#" xmlns:dcterms="http://purl.org/dc/terms/" xmlns:vCard="http://www.w3.org/2001/vcard-rdf/3.0#" xmlns:vCard4="http://www.w3.org/2006/vcard/ns#" xmlns:bqbiol="http://biomodels.net/biology-qualifiers/" xmlns:bqmodel="http://biomodels.net/model-qualifiers/">
            <rdf:Description rdf:about="#rxnNFBS4">
              <bqbiol:is>
                <rdf:Bag>
                  <rdf:li rdf:resource="http://identifiers.org/ec-code/4.2.1.-"/>
                </rdf:Bag>
              </bqbiol:is>
            </rdf:Description>
          </rdf:RDF>
        </annotation>
        <listOfReactants>
          <speciesReference species="cpdNFIM10__91__c0__93__" stoichiometry="1" constant="true"/>
        </listOfReactants>
        <listOfProducts>
          <speciesReference species="cpd00001__91__c0__93__" stoichiometry="1" constant="true"/>
          <speciesReference species="cpdNFIM1__91__c0__93__" stoichiometry="1" constant="true"/>
        </listOfProducts>
        <fbc:geneProductAssociation>
          <fbc:geneProductRef fbc:geneProduct="G_g949"/>
        </fbc:geneProductAssociation>
      </reaction>
      <reaction metaid="rxnNFBS5" id="rxnNFBS5" name="N-acetylglucosaminyltransferase  disaccharide" reversible="true" fast="false" fbc:lowerFluxBound="FB1N1000" fbc:upperFluxBound="FB3N1000">
        <notes>
          <body xmlns="http://www.w3.org/1999/xhtml">
            <p>PROTEIN_ASSOCIATION:NodC</p>
            <p>SUPPORT_LEVEL:Experimental</p>
            <p>REFERENCES:Kamst et al 1997; Török et al 1984; Jacobs et al 1985</p>
          </body>
        </notes>
        <listOfReactants>
          <speciesReference species="cpd00037__91__c0__93__" stoichiometry="2" constant="true"/>
        </listOfReactants>
        <listOfProducts>
          <speciesReference species="cpd00014__91__c0__93__" stoichiometry="2" constant="true"/>
          <speciesReference species="cpd00067__91__c0__93__" stoichiometry="2" constant="true"/>
          <speciesReference species="cpdNFIM2__91__c0__93__" stoichiometry="1" constant="true"/>
        </listOfProducts>
        <fbc:geneProductAssociation>
          <fbc:geneProductRef fbc:geneProduct="G_g76"/>
        </fbc:geneProductAssociation>
      </reaction>
      <reaction metaid="rxnNFBS6" id="rxnNFBS6" name="N-acetylglucosaminyltransferase  trisaccharide" reversible="true" fast="false" fbc:lowerFluxBound="FB1N1000" fbc:upperFluxBound="FB3N1000">
        <notes>
          <body xmlns="http://www.w3.org/1999/xhtml">
            <p>PROTEIN_ASSOCIATION:NodC</p>
            <p>SUPPORT_LEVEL:Experimental</p>
            <p>REFERENCES:Kamst et al 1997; Török et al 1984; Jacobs et al 1985</p>
          </body>
        </notes>
        <listOfReactants>
          <speciesReference species="cpd00037__91__c0__93__" stoichiometry="1" constant="true"/>
          <speciesReference species="cpdNFIM2__91__c0__93__" stoichiometry="1" constant="true"/>
        </listOfReactants>
        <listOfProducts>
          <speciesReference species="cpd00014__91__c0__93__" stoichiometry="1" constant="true"/>
          <speciesReference species="cpd00067__91__c0__93__" stoichiometry="1" constant="true"/>
          <speciesReference species="cpdNFIM3__91__c0__93__" stoichiometry="1" constant="true"/>
        </listOfProducts>
        <fbc:geneProductAssociation>
          <fbc:geneProductRef fbc:geneProduct="G_g76"/>
        </fbc:geneProductAssociation>
      </reaction>
      <reaction metaid="rxnNFBS7" id="rxnNFBS7" name="N-acetylglucosaminyltransferase  tetrasaccharide" reversible="true" fast="false" fbc:lowerFluxBound="FB1N1000" fbc:upperFluxBound="FB3N1000">
        <notes>
          <body xmlns="http://www.w3.org/1999/xhtml">
            <p>PROTEIN_ASSOCIATION:NodC</p>
            <p>SUPPORT_LEVEL:Experimental</p>
            <p>REFERENCES:Kamst et al 1997; Török et al 1984; Jacobs et al 1985</p>
          </body>
        </notes>
        <listOfReactants>
          <speciesReference species="cpd00037__91__c0__93__" stoichiometry="1" constant="true"/>
          <speciesReference species="cpdNFIM3__91__c0__93__" stoichiometry="1" constant="true"/>
        </listOfReactants>
        <listOfProducts>
          <speciesReference species="cpd00014__91__c0__93__" stoichiometry="1" constant="true"/>
          <speciesReference species="cpd00067__91__c0__93__" stoichiometry="1" constant="true"/>
          <speciesReference species="cpdNFIM4__91__c0__93__" stoichiometry="1" constant="true"/>
        </listOfProducts>
        <fbc:geneProductAssociation>
          <fbc:geneProductRef fbc:geneProduct="G_g76"/>
        </fbc:geneProductAssociation>
      </reaction>
      <reaction metaid="rxnNFBS8" id="rxnNFBS8" name="Nod factor backbone deacetylase" reversible="true" fast="false" fbc:lowerFluxBound="FB1N1000" fbc:upperFluxBound="FB3N1000">
        <notes>
          <body xmlns="http://www.w3.org/1999/xhtml">
            <p>PROTEIN_ASSOCIATION:NodB</p>
            <p>SUPPORT_LEVEL:Experimental</p>
            <p>REFERENCES:John et al 1993; Török et al 1984; Jacobs et al 1985</p>
          </body>
        </notes>
        <listOfReactants>
          <speciesReference species="cpd00001__91__c0__93__" stoichiometry="1" constant="true"/>
          <speciesReference species="cpdNFIM4__91__c0__93__" stoichiometry="1" constant="true"/>
        </listOfReactants>
        <listOfProducts>
          <speciesReference species="cpd00029__91__c0__93__" stoichiometry="1" constant="true"/>
          <speciesReference species="cpd00067__91__c0__93__" stoichiometry="1" constant="true"/>
          <speciesReference species="cpdNFIM5__91__c0__93__" stoichiometry="1" constant="true"/>
        </listOfProducts>
        <fbc:geneProductAssociation>
          <fbc:geneProductRef fbc:geneProduct="G_g77"/>
        </fbc:geneProductAssociation>
      </reaction>
      <reaction metaid="rxnNFBS9" id="rxnNFBS9" name="Nod factor acyltransferase" reversible="true" fast="false" fbc:lowerFluxBound="FB1N1000" fbc:upperFluxBound="FB3N1000">
        <notes>
          <body xmlns="http://www.w3.org/1999/xhtml">
            <p>PROTEIN_ASSOCIATION:NodA</p>
            <p>SUPPORT_LEVEL:Experimental</p>
            <p>REFERENCES:Atkinson et al 1994; Debellé et al 1996; Egelhoff et al 1985; Török et al 1984</p>
          </body>
        </notes>
        <listOfReactants>
          <speciesReference species="cpdNFIM1__91__c0__93__" stoichiometry="1" constant="true"/>
          <speciesReference species="cpdNFIM5__91__c0__93__" stoichiometry="1" constant="true"/>
        </listOfReactants>
        <listOfProducts>
          <speciesReference species="cpd11493__91__c0__93__" stoichiometry="1" constant="true"/>
          <speciesReference species="cpdNFIM6__91__c0__93__" stoichiometry="1" constant="true"/>
        </listOfProducts>
        <fbc:geneProductAssociation>
          <fbc:geneProductRef fbc:geneProduct="G_g78"/>
        </fbc:geneProductAssociation>
      </reaction>
      <reaction metaid="rxnNFBS10" id="rxnNFBS10" name="Nod factor acetyltransferase" reversible="true" fast="false" fbc:lowerFluxBound="FB1N1000" fbc:upperFluxBound="FB3N1000">
        <notes>
          <body xmlns="http://www.w3.org/1999/xhtml">
            <p>PROTEIN_ASSOCIATION:NodL</p>
            <p>SUPPORT_LEVEL:Experimental</p>
            <p>REFERENCES:Ardourel et al 1995</p>
          </body>
        </notes>
        <listOfReactants>
          <speciesReference species="cpd00022__91__c0__93__" stoichiometry="1" constant="true"/>
          <speciesReference species="cpdNFIM6__91__c0__93__" stoichiometry="1" constant="true"/>
        </listOfReactants>
        <listOfProducts>
          <speciesReference species="cpd00010__91__c0__93__" stoichiometry="1" constant="true"/>
          <speciesReference species="cpd00067__91__c0__93__" stoichiometry="1" constant="true"/>
          <speciesReference species="cpdNFIM7__91__c0__93__" stoichiometry="1" constant="true"/>
        </listOfProducts>
        <fbc:geneProductAssociation>
          <fbc:geneProductRef fbc:geneProduct="G_g58"/>
        </fbc:geneProductAssociation>
      </reaction>
      <reaction metaid="rxnNFBS11" id="rxnNFBS11" name="Sulfate adenyltransferase for Nod Factor" reversible="true" fast="false" fbc:lowerFluxBound="FB1N1000" fbc:upperFluxBound="FB3N1000">
        <notes>
          <body xmlns="http://www.w3.org/1999/xhtml">
            <p>PROTEIN_ASSOCIATION:(NodP1 or NodP2)</p>
            <p>SUPPORT_LEVEL:Experimental</p>
            <p>REFERENCES:Schwedock and Long 1990; Schwedock and Long 1992; Roche et al 1991; Schwedock et al 1994</p>
          </body>
        </notes>
        <annotation xmlns:sbml="http://www.sbml.org/sbml/level3/version1/core">
          <rdf:RDF xmlns:rdf="http://www.w3.org/1999/02/22-rdf-syntax-ns#" xmlns:dcterms="http://purl.org/dc/terms/" xmlns:vCard="http://www.w3.org/2001/vcard-rdf/3.0#" xmlns:vCard4="http://www.w3.org/2006/vcard/ns#" xmlns:bqbiol="http://biomodels.net/biology-qualifiers/" xmlns:bqmodel="http://biomodels.net/model-qualifiers/">
            <rdf:Description rdf:about="#rxnNFBS11">
              <bqbiol:is>
                <rdf:Bag>
                  <rdf:li rdf:resource="http://identifiers.org/ec-code/2.7.7.4"/>
                  <rdf:li rdf:resource="http://identifiers.org/kegg.reaction/R00529"/>
                </rdf:Bag>
              </bqbiol:is>
            </rdf:Description>
          </rdf:RDF>
        </annotation>
        <listOfReactants>
          <speciesReference species="cpd00001__91__c0__93__" stoichiometry="1" constant="true"/>
          <speciesReference species="cpd00002__91__c0__93__" stoichiometry="1" constant="true"/>
          <speciesReference species="cpd00038__91__c0__93__" stoichiometry="1" constant="true"/>
          <speciesReference species="cpd00048__91__c0__93__" stoichiometry="1" constant="true"/>
        </listOfReactants>
        <listOfProducts>
          <speciesReference species="cpd00009__91__c0__93__" stoichiometry="1" constant="true"/>
          <speciesReference species="cpd00012__91__c0__93__" stoichiometry="1" constant="true"/>
          <speciesReference species="cpd00031__91__c0__93__" stoichiometry="1" constant="true"/>
          <speciesReference species="cpd00193b__91__c0__93__" stoichiometry="1" constant="true"/>
        </listOfProducts>
        <fbc:geneProductAssociation>
          <fbc:or>
            <fbc:geneProductRef fbc:geneProduct="G_g72"/>
            <fbc:geneProductRef fbc:geneProduct="G_g396"/>
          </fbc:or>
        </fbc:geneProductAssociation>
      </reaction>
      <reaction metaid="rxnNFBS12" id="rxnNFBS12" name="ATP adenylylsulfate 3-phosphotransferase for Nod factor" reversible="true" fast="false" fbc:lowerFluxBound="FB1N1000" fbc:upperFluxBound="FB3N1000">
        <notes>
          <body xmlns="http://www.w3.org/1999/xhtml">
            <p>PROTEIN_ASSOCIATION:(NodQ1 or NodQ2)</p>
            <p>SUPPORT_LEVEL:Experimental</p>
            <p>REFERENCES:Schwedock and Long 1990; Schwedock and Long 1992; Roche et al 1991; Schwedock et al 1994</p>
          </body>
        </notes>
        <annotation xmlns:sbml="http://www.sbml.org/sbml/level3/version1/core">
          <rdf:RDF xmlns:rdf="http://www.w3.org/1999/02/22-rdf-syntax-ns#" xmlns:dcterms="http://purl.org/dc/terms/" xmlns:vCard="http://www.w3.org/2001/vcard-rdf/3.0#" xmlns:vCard4="http://www.w3.org/2006/vcard/ns#" xmlns:bqbiol="http://biomodels.net/biology-qualifiers/" xmlns:bqmodel="http://biomodels.net/model-qualifiers/">
            <rdf:Description rdf:about="#rxnNFBS12">
              <bqbiol:is>
                <rdf:Bag>
                  <rdf:li rdf:resource="http://identifiers.org/ec-code/2.7.1.25"/>
                  <rdf:li rdf:resource="http://identifiers.org/kegg.reaction/R00509"/>
                </rdf:Bag>
              </bqbiol:is>
            </rdf:Description>
          </rdf:RDF>
        </annotation>
        <listOfReactants>
          <speciesReference species="cpd00002__91__c0__93__" stoichiometry="1" constant="true"/>
          <speciesReference species="cpd00193b__91__c0__93__" stoichiometry="1" constant="true"/>
        </listOfReactants>
        <listOfProducts>
          <speciesReference species="cpd00008__91__c0__93__" stoichiometry="1" constant="true"/>
          <speciesReference species="cpd00044b__91__c0__93__" stoichiometry="1" constant="true"/>
          <speciesReference species="cpd00067__91__c0__93__" stoichiometry="1" constant="true"/>
        </listOfProducts>
        <fbc:geneProductAssociation>
          <fbc:or>
            <fbc:geneProductRef fbc:geneProduct="G_g73"/>
            <fbc:geneProductRef fbc:geneProduct="G_g397"/>
          </fbc:or>
        </fbc:geneProductAssociation>
      </reaction>
      <reaction metaid="rxnNFBS13" id="rxnNFBS13" name="Nod factor sulfotransferase" reversible="true" fast="false" fbc:lowerFluxBound="FB1N1000" fbc:upperFluxBound="FB3N1000">
        <notes>
          <body xmlns="http://www.w3.org/1999/xhtml">
            <p>PROTEIN_ASSOCIATION:NodH</p>
            <p>SUPPORT_LEVEL:Experimental</p>
            <p>REFERENCES:Schultze et al 1995; Debellé and Sharma 1986; Fisher et al 1987;This reaction was placed last in Nod factor biosynthesis based on the work of Schultze et al 1995.</p>
          </body>
        </notes>
        <listOfReactants>
          <speciesReference species="cpd00044b__91__c0__93__" stoichiometry="1" constant="true"/>
          <speciesReference species="cpdNFIM7__91__c0__93__" stoichiometry="1" constant="true"/>
        </listOfReactants>
        <listOfProducts>
          <speciesReference species="cpd00045__91__c0__93__" stoichiometry="1" constant="true"/>
          <speciesReference species="cpdNodF__91__c0__93__" stoichiometry="1" constant="true"/>
        </listOfProducts>
        <fbc:geneProductAssociation>
          <fbc:geneProductRef fbc:geneProduct="G_g68"/>
        </fbc:geneProductAssociation>
      </reaction>
      <reaction metaid="rxnNFBS14" id="rxnNFBS14" name="Adenosine-3 5-bisphosphate 3-phosphohydrolase" reversible="false" fast="false" fbc:lowerFluxBound="FB2N0" fbc:upperFluxBound="FB3N1000">
        <notes>
          <body xmlns="http://www.w3.org/1999/xhtml">
            <p>PROTEIN_ASSOCIATION:(Smb21225 or CysQ)</p>
            <p>SUPPORT_LEVEL:Predicted</p>
            <p>REFERENCES:;This reaction is included here as it is necessary to degrate the PAP produced from rxnNFBS13.  These proteins are predicted to have this function based on homology.  Notably, smb21225 appears to be in an operon with nodP1 and nodP2, suggesting Smb21225 may be the primary enzyme responsible for this activity during Nod factor biosynthesis.</p>
          </body>
        </notes>
        <annotation xmlns:sbml="http://www.sbml.org/sbml/level3/version1/core">
          <rdf:RDF xmlns:rdf="http://www.w3.org/1999/02/22-rdf-syntax-ns#" xmlns:dcterms="http://purl.org/dc/terms/" xmlns:vCard="http://www.w3.org/2001/vcard-rdf/3.0#" xmlns:vCard4="http://www.w3.org/2006/vcard/ns#" xmlns:bqbiol="http://biomodels.net/biology-qualifiers/" xmlns:bqmodel="http://biomodels.net/model-qualifiers/">
            <rdf:Description rdf:about="#rxnNFBS14">
              <bqbiol:is>
                <rdf:Bag>
                  <rdf:li rdf:resource="http://identifiers.org/ec-code/3.1.3.7"/>
                  <rdf:li rdf:resource="http://identifiers.org/kegg.reaction/R00188"/>
                </rdf:Bag>
              </bqbiol:is>
            </rdf:Description>
          </rdf:RDF>
        </annotation>
        <listOfReactants>
          <speciesReference species="cpd00001__91__c0__93__" stoichiometry="1" constant="true"/>
          <speciesReference species="cpd00045__91__c0__93__" stoichiometry="1" constant="true"/>
        </listOfReactants>
        <listOfProducts>
          <speciesReference species="cpd00009__91__c0__93__" stoichiometry="1" constant="true"/>
          <speciesReference species="cpd00018__91__c0__93__" stoichiometry="1" constant="true"/>
        </listOfProducts>
        <fbc:geneProductAssociation>
          <fbc:or>
            <fbc:geneProductRef fbc:geneProduct="G_g398"/>
            <fbc:geneProductRef fbc:geneProduct="G_g919"/>
          </fbc:or>
        </fbc:geneProductAssociation>
      </reaction>
      <reaction metaid="rxnNFBS15" id="rxnNFBS15" name="Nod factor export" reversible="false" fast="false" fbc:lowerFluxBound="FB2N0" fbc:upperFluxBound="FB3N1000">
        <notes>
          <body xmlns="http://www.w3.org/1999/xhtml">
            <p>PROTEIN_ASSOCIATION:(NodI and NodJ)</p>
            <p>SUPPORT_LEVEL:Predicted</p>
            <p>REFERENCES:</p>
          </body>
        </notes>
        <listOfReactants>
          <speciesReference species="cpd00001__91__c0__93__" stoichiometry="1" constant="true"/>
          <speciesReference species="cpd00002__91__c0__93__" stoichiometry="1" constant="true"/>
          <speciesReference species="cpdNodF__91__c0__93__" stoichiometry="1" constant="true"/>
        </listOfReactants>
        <listOfProducts>
          <speciesReference species="cpd00008__91__c0__93__" stoichiometry="1" constant="true"/>
          <speciesReference species="cpd00009__91__c0__93__" stoichiometry="1" constant="true"/>
          <speciesReference species="cpd00067__91__c0__93__" stoichiometry="1" constant="true"/>
          <speciesReference species="cpdNodF__91__e0__93__" stoichiometry="1" constant="true"/>
        </listOfProducts>
        <fbc:geneProductAssociation>
          <fbc:and>
            <fbc:geneProductRef fbc:geneProduct="G_g75"/>
            <fbc:geneProductRef fbc:geneProduct="G_g74"/>
          </fbc:and>
        </fbc:geneProductAssociation>
      </reaction>
      <reaction metaid="SINK_cpdNodF_c0" id="SINK_cpdNodF_c0" name="Sink for nod factor" reversible="false" fast="false" fbc:lowerFluxBound="FB2N0" fbc:upperFluxBound="FB3N1000">
        <notes>
          <body xmlns="http://www.w3.org/1999/xhtml">
            <p>PROTEIN_ASSOCIATION:</p>
            <p>SUPPORT_LEVEL:</p>
            <p>REFERENCES:</p>
          </body>
        </notes>
        <listOfReactants>
          <speciesReference species="cpdNodF__91__e0__93__" stoichiometry="1" constant="true"/>
        </listOfReactants>
      </reaction>
      <reaction metaid="rxnBLTPcpd00851" id="rxnBLTPcpd00851" name="trans-4-hydroxy-L-proline ABC transport" reversible="false" fast="false" fbc:lowerFluxBound="FB2N0" fbc:upperFluxBound="FB3N1000">
        <notes>
          <body xmlns="http://www.w3.org/1999/xhtml">
            <p>PROTEIN_ASSOCIATION:((HypM and HypN and HypP and HypQ) or Unknown)</p>
            <p>SUPPORT_LEVEL:Experimental but incomplete</p>
            <p>REFERENCES:MacLean et al 2009;The HypMNPQ transporter is the main hydroxyproline transporter, but slow/delayed growth is still observed in a hypMNPQ mutant strain.  Therefore, the Aap transporter has been included as well.</p>
          </body>
        </notes>
        <listOfReactants>
          <speciesReference species="cpd00001__91__c0__93__" stoichiometry="1" constant="true"/>
          <speciesReference species="cpd00002__91__c0__93__" stoichiometry="1" constant="true"/>
          <speciesReference species="cpd00851__91__e0__93__" stoichiometry="1" constant="true"/>
        </listOfReactants>
        <listOfProducts>
          <speciesReference species="cpd00008__91__c0__93__" stoichiometry="1" constant="true"/>
          <speciesReference species="cpd00009__91__c0__93__" stoichiometry="1" constant="true"/>
          <speciesReference species="cpd00067__91__c0__93__" stoichiometry="1" constant="true"/>
          <speciesReference species="cpd00851__91__c0__93__" stoichiometry="1" constant="true"/>
        </listOfProducts>
        <fbc:geneProductAssociation>
          <fbc:or>
            <fbc:and>
              <fbc:geneProductRef fbc:geneProduct="G_g194"/>
              <fbc:geneProductRef fbc:geneProduct="G_g195"/>
              <fbc:geneProductRef fbc:geneProduct="G_g196"/>
              <fbc:geneProductRef fbc:geneProduct="G_g197"/>
            </fbc:and>
            <fbc:geneProductRef fbc:geneProduct="G_g3"/>
          </fbc:or>
        </fbc:geneProductAssociation>
      </reaction>
      <reaction metaid="rxnBLTPcpd02175" id="rxnBLTPcpd02175" name="cis-4-hydroxy-D-proline ABC transport" reversible="false" fast="false" fbc:lowerFluxBound="FB2N0" fbc:upperFluxBound="FB3N1000">
        <notes>
          <body xmlns="http://www.w3.org/1999/xhtml">
            <p>PROTEIN_ASSOCIATION:((HypM and HypN and HypP and HypQ) or Unknown)</p>
            <p>SUPPORT_LEVEL:Experimental but incomplete</p>
            <p>REFERENCES:MacLean et al 2009;The HypMNPQ transporter is the main hydroxyproline transporter, but slow/delayed growth is still observed in a hypMNPQ mutant strain. Therefore, the Aap transporter has been included as well.</p>
          </body>
        </notes>
        <listOfReactants>
          <speciesReference species="cpd00001__91__c0__93__" stoichiometry="1" constant="true"/>
          <speciesReference species="cpd00002__91__c0__93__" stoichiometry="1" constant="true"/>
          <speciesReference species="cpd02175__91__e0__93__" stoichiometry="1" constant="true"/>
        </listOfReactants>
        <listOfProducts>
          <speciesReference species="cpd00008__91__c0__93__" stoichiometry="1" constant="true"/>
          <speciesReference species="cpd00009__91__c0__93__" stoichiometry="1" constant="true"/>
          <speciesReference species="cpd00067__91__c0__93__" stoichiometry="1" constant="true"/>
          <speciesReference species="cpd02175__91__c0__93__" stoichiometry="1" constant="true"/>
        </listOfProducts>
        <fbc:geneProductAssociation>
          <fbc:or>
            <fbc:and>
              <fbc:geneProductRef fbc:geneProduct="G_g194"/>
              <fbc:geneProductRef fbc:geneProduct="G_g195"/>
              <fbc:geneProductRef fbc:geneProduct="G_g196"/>
              <fbc:geneProductRef fbc:geneProduct="G_g197"/>
            </fbc:and>
            <fbc:geneProductRef fbc:geneProduct="G_g3"/>
          </fbc:or>
        </fbc:geneProductAssociation>
      </reaction>
      <reaction metaid="rxn08139" id="rxn08139" name="L-arabinose ABC transport" reversible="false" fast="false" fbc:lowerFluxBound="FB2N0" fbc:upperFluxBound="FB3N1000">
        <notes>
          <body xmlns="http://www.w3.org/1999/xhtml">
            <p>PROTEIN_ASSOCIATION:(AraC and AraB and AraA)</p>
            <p>SUPPORT_LEVEL:Experimental</p>
            <p>REFERENCES:Poysti et al 2007</p>
          </body>
        </notes>
        <annotation xmlns:sbml="http://www.sbml.org/sbml/level3/version1/core">
          <rdf:RDF xmlns:rdf="http://www.w3.org/1999/02/22-rdf-syntax-ns#" xmlns:dcterms="http://purl.org/dc/terms/" xmlns:vCard="http://www.w3.org/2001/vcard-rdf/3.0#" xmlns:vCard4="http://www.w3.org/2006/vcard/ns#" xmlns:bqbiol="http://biomodels.net/biology-qualifiers/" xmlns:bqmodel="http://biomodels.net/model-qualifiers/">
            <rdf:Description rdf:about="#rxn08139">
              <bqbiol:is>
                <rdf:Bag>
                  <rdf:li rdf:resource="http://identifiers.org/seed.reaction/rxn08139"/>
                  <rdf:li rdf:resource="http://identifiers.org/metanetx.reaction/MNXR126447"/>
                </rdf:Bag>
              </bqbiol:is>
            </rdf:Description>
          </rdf:RDF>
        </annotation>
        <listOfReactants>
          <speciesReference species="cpd00001__91__c0__93__" stoichiometry="1" constant="true"/>
          <speciesReference species="cpd00002__91__c0__93__" stoichiometry="1" constant="true"/>
          <speciesReference species="cpd00224__91__e0__93__" stoichiometry="1" constant="true"/>
        </listOfReactants>
        <listOfProducts>
          <speciesReference species="cpd00008__91__c0__93__" stoichiometry="1" constant="true"/>
          <speciesReference species="cpd00009__91__c0__93__" stoichiometry="1" constant="true"/>
          <speciesReference species="cpd00067__91__c0__93__" stoichiometry="1" constant="true"/>
          <speciesReference species="cpd00224__91__c0__93__" stoichiometry="1" constant="true"/>
        </listOfProducts>
        <fbc:geneProductAssociation>
          <fbc:and>
            <fbc:geneProductRef fbc:geneProduct="G_g304"/>
            <fbc:geneProductRef fbc:geneProduct="G_g305"/>
            <fbc:geneProductRef fbc:geneProduct="G_g306"/>
          </fbc:and>
        </fbc:geneProductAssociation>
      </reaction>
      <reaction metaid="rxnGFTP5" id="rxnGFTP5" name="D-proline ABC transport" reversible="false" fast="false" fbc:lowerFluxBound="FB2N0" fbc:upperFluxBound="FB3N1000">
        <notes>
          <body xmlns="http://www.w3.org/1999/xhtml">
            <p>PROTEIN_ASSOCIATION:((HypM and HypN and HypP and HypQ) or Unknown)</p>
            <p>SUPPORT_LEVEL:Experimental but incomplete</p>
            <p>REFERENCES:Chen et al 2016;The HypMNPQ transporter appears to be the main D-proline transporter, but slow/delayed growth is still observed in a hypMNPQ mutant strain.  Therefore, the Aap transporter has been included as well.</p>
          </body>
        </notes>
        <listOfReactants>
          <speciesReference species="cpd00001__91__c0__93__" stoichiometry="1" constant="true"/>
          <speciesReference species="cpd00002__91__c0__93__" stoichiometry="1" constant="true"/>
          <speciesReference species="cpd00567__91__e0__93__" stoichiometry="1" constant="true"/>
        </listOfReactants>
        <listOfProducts>
          <speciesReference species="cpd00008__91__c0__93__" stoichiometry="1" constant="true"/>
          <speciesReference species="cpd00009__91__c0__93__" stoichiometry="1" constant="true"/>
          <speciesReference species="cpd00067__91__c0__93__" stoichiometry="1" constant="true"/>
          <speciesReference species="cpd00567__91__c0__93__" stoichiometry="1" constant="true"/>
        </listOfProducts>
        <fbc:geneProductAssociation>
          <fbc:or>
            <fbc:and>
              <fbc:geneProductRef fbc:geneProduct="G_g194"/>
              <fbc:geneProductRef fbc:geneProduct="G_g195"/>
              <fbc:geneProductRef fbc:geneProduct="G_g196"/>
              <fbc:geneProductRef fbc:geneProduct="G_g197"/>
            </fbc:and>
            <fbc:geneProductRef fbc:geneProduct="G_g3"/>
          </fbc:or>
        </fbc:geneProductAssociation>
      </reaction>
      <reaction metaid="rxn05165" id="rxn05165" name="L-proline ABC transport" reversible="false" fast="false" fbc:lowerFluxBound="FB2N0" fbc:upperFluxBound="FB3N1000">
        <notes>
          <body xmlns="http://www.w3.org/1999/xhtml">
            <p>PROTEIN_ASSOCIATION:((HisX and HisW and HisV) or (AapJ and AapQ and AapM and AapP))</p>
            <p>SUPPORT_LEVEL:Experimental but incomplete</p>
            <p>REFERENCES:Boncompagni et al 2000;Data is consistent with HisXWV transporting proline, but not the only transporter.  Therefore, the Aap transporter has been included as well.</p>
          </body>
        </notes>
        <annotation xmlns:sbml="http://www.sbml.org/sbml/level3/version1/core">
          <rdf:RDF xmlns:rdf="http://www.w3.org/1999/02/22-rdf-syntax-ns#" xmlns:dcterms="http://purl.org/dc/terms/" xmlns:vCard="http://www.w3.org/2001/vcard-rdf/3.0#" xmlns:vCard4="http://www.w3.org/2006/vcard/ns#" xmlns:bqbiol="http://biomodels.net/biology-qualifiers/" xmlns:bqmodel="http://biomodels.net/model-qualifiers/">
            <rdf:Description rdf:about="#rxn05165">
              <bqbiol:is>
                <rdf:Bag>
                  <rdf:li rdf:resource="http://identifiers.org/seed.reaction/rxn05165"/>
                  <rdf:li rdf:resource="http://identifiers.org/metanetx.reaction/MNXR103210"/>
                </rdf:Bag>
              </bqbiol:is>
            </rdf:Description>
          </rdf:RDF>
        </annotation>
        <listOfReactants>
          <speciesReference species="cpd00001__91__c0__93__" stoichiometry="1" constant="true"/>
          <speciesReference species="cpd00002__91__c0__93__" stoichiometry="1" constant="true"/>
          <speciesReference species="cpd00129__91__e0__93__" stoichiometry="1" constant="true"/>
        </listOfReactants>
        <listOfProducts>
          <speciesReference species="cpd00008__91__c0__93__" stoichiometry="1" constant="true"/>
          <speciesReference species="cpd00009__91__c0__93__" stoichiometry="1" constant="true"/>
          <speciesReference species="cpd00067__91__c0__93__" stoichiometry="1" constant="true"/>
          <speciesReference species="cpd00129__91__c0__93__" stoichiometry="1" constant="true"/>
        </listOfProducts>
        <fbc:geneProductAssociation>
          <fbc:or>
            <fbc:and>
              <fbc:geneProductRef fbc:geneProduct="G_g590"/>
              <fbc:geneProductRef fbc:geneProduct="G_g589"/>
              <fbc:geneProductRef fbc:geneProduct="G_g588"/>
            </fbc:and>
            <fbc:and>
              <fbc:geneProductRef fbc:geneProduct="G_g960"/>
              <fbc:geneProductRef fbc:geneProduct="G_g961"/>
              <fbc:geneProductRef fbc:geneProduct="G_g962"/>
              <fbc:geneProductRef fbc:geneProduct="G_g963"/>
            </fbc:and>
          </fbc:or>
        </fbc:geneProductAssociation>
      </reaction>
      <reaction metaid="rxn09046" id="rxn09046" name="L-ornithine ABC transport" reversible="false" fast="false" fbc:lowerFluxBound="FB2N0" fbc:upperFluxBound="FB3N1000">
        <notes>
          <body xmlns="http://www.w3.org/1999/xhtml">
            <p>PROTEIN_ASSOCIATION:(AapJ and AapQ and AapM and AapP)</p>
            <p>SUPPORT_LEVEL:Predicted</p>
            <p>REFERENCES:</p>
          </body>
        </notes>
        <annotation xmlns:sbml="http://www.sbml.org/sbml/level3/version1/core">
          <rdf:RDF xmlns:rdf="http://www.w3.org/1999/02/22-rdf-syntax-ns#" xmlns:dcterms="http://purl.org/dc/terms/" xmlns:vCard="http://www.w3.org/2001/vcard-rdf/3.0#" xmlns:vCard4="http://www.w3.org/2006/vcard/ns#" xmlns:bqbiol="http://biomodels.net/biology-qualifiers/" xmlns:bqmodel="http://biomodels.net/model-qualifiers/">
            <rdf:Description rdf:about="#rxn09046">
              <bqbiol:is>
                <rdf:Bag>
                  <rdf:li rdf:resource="http://identifiers.org/seed.reaction/rxn09046"/>
                  <rdf:li rdf:resource="http://identifiers.org/metanetx.reaction/MNXR102222"/>
                </rdf:Bag>
              </bqbiol:is>
            </rdf:Description>
          </rdf:RDF>
        </annotation>
        <listOfReactants>
          <speciesReference species="cpd00001__91__c0__93__" stoichiometry="1" constant="true"/>
          <speciesReference species="cpd00002__91__c0__93__" stoichiometry="1" constant="true"/>
          <speciesReference species="cpd00064__91__e0__93__" stoichiometry="1" constant="true"/>
        </listOfReactants>
        <listOfProducts>
          <speciesReference species="cpd00008__91__c0__93__" stoichiometry="1" constant="true"/>
          <speciesReference species="cpd00009__91__c0__93__" stoichiometry="1" constant="true"/>
          <speciesReference species="cpd00064__91__c0__93__" stoichiometry="1" constant="true"/>
          <speciesReference species="cpd00067__91__c0__93__" stoichiometry="1" constant="true"/>
        </listOfProducts>
        <fbc:geneProductAssociation>
          <fbc:and>
            <fbc:geneProductRef fbc:geneProduct="G_g960"/>
            <fbc:geneProductRef fbc:geneProduct="G_g961"/>
            <fbc:geneProductRef fbc:geneProduct="G_g962"/>
            <fbc:geneProductRef fbc:geneProduct="G_g963"/>
          </fbc:and>
        </fbc:geneProductAssociation>
      </reaction>
      <reaction metaid="rxn09269lm" id="rxn09269lm" name="L-malate transport via proton symport" reversible="false" fast="false" fbc:lowerFluxBound="FB2N0" fbc:upperFluxBound="FB3N1000">
        <notes>
          <body xmlns="http://www.w3.org/1999/xhtml">
            <p>PROTEIN_ASSOCIATION:DctA</p>
            <p>SUPPORT_LEVEL:Experimental</p>
            <p>REFERENCES:Bolton et al 1986; Yarosh et al 1989</p>
          </body>
        </notes>
        <listOfReactants>
          <speciesReference species="cpd00067__91__e0__93__" stoichiometry="2" constant="true"/>
          <speciesReference species="cpd00130__91__e0__93__" stoichiometry="1" constant="true"/>
        </listOfReactants>
        <listOfProducts>
          <speciesReference species="cpd00067__91__c0__93__" stoichiometry="2" constant="true"/>
          <speciesReference species="cpd00130__91__c0__93__" stoichiometry="1" constant="true"/>
        </listOfProducts>
        <fbc:geneProductAssociation>
          <fbc:geneProductRef fbc:geneProduct="G_g259"/>
        </fbc:geneProductAssociation>
      </reaction>
      <reaction metaid="rxn05561" id="rxn05561" name="Fumarate transport via proton symport" reversible="false" fast="false" fbc:lowerFluxBound="FB2N0" fbc:upperFluxBound="FB3N1000">
        <notes>
          <body xmlns="http://www.w3.org/1999/xhtml">
            <p>PROTEIN_ASSOCIATION:DctA</p>
            <p>SUPPORT_LEVEL:Experimental</p>
            <p>REFERENCES:Bolton et al 1986; Yarosh et al 1989</p>
          </body>
        </notes>
        <annotation xmlns:sbml="http://www.sbml.org/sbml/level3/version1/core">
          <rdf:RDF xmlns:rdf="http://www.w3.org/1999/02/22-rdf-syntax-ns#" xmlns:dcterms="http://purl.org/dc/terms/" xmlns:vCard="http://www.w3.org/2001/vcard-rdf/3.0#" xmlns:vCard4="http://www.w3.org/2006/vcard/ns#" xmlns:bqbiol="http://biomodels.net/biology-qualifiers/" xmlns:bqmodel="http://biomodels.net/model-qualifiers/">
            <rdf:Description rdf:about="#rxn05561">
              <bqbiol:is>
                <rdf:Bag>
                  <rdf:li rdf:resource="http://identifiers.org/seed.reaction/rxn05561"/>
                  <rdf:li rdf:resource="http://identifiers.org/metanetx.reaction/MNXR99713"/>
                </rdf:Bag>
              </bqbiol:is>
            </rdf:Description>
          </rdf:RDF>
        </annotation>
        <listOfReactants>
          <speciesReference species="cpd00067__91__e0__93__" stoichiometry="2" constant="true"/>
          <speciesReference species="cpd00106__91__e0__93__" stoichiometry="1" constant="true"/>
        </listOfReactants>
        <listOfProducts>
          <speciesReference species="cpd00067__91__c0__93__" stoichiometry="2" constant="true"/>
          <speciesReference species="cpd00106__91__c0__93__" stoichiometry="1" constant="true"/>
        </listOfProducts>
        <fbc:geneProductAssociation>
          <fbc:geneProductRef fbc:geneProduct="G_g259"/>
        </fbc:geneProductAssociation>
      </reaction>
      <reaction metaid="rxnBLTPcpd00197" id="rxnBLTPcpd00197" name="Protocatechuate ABC transport" reversible="false" fast="false" fbc:lowerFluxBound="FB2N0" fbc:upperFluxBound="FB3N1000">
        <notes>
          <body xmlns="http://www.w3.org/1999/xhtml">
            <p>PROTEIN_ASSOCIATION:(PcaM and PcaN and PcaV and PcaW and PcaX)</p>
            <p>SUPPORT_LEVEL:Experimental</p>
            <p>REFERENCES:MacLean et al 2011</p>
          </body>
        </notes>
        <listOfReactants>
          <speciesReference species="cpd00001__91__c0__93__" stoichiometry="1" constant="true"/>
          <speciesReference species="cpd00002__91__c0__93__" stoichiometry="1" constant="true"/>
          <speciesReference species="cpd00197__91__e0__93__" stoichiometry="1" constant="true"/>
        </listOfReactants>
        <listOfProducts>
          <speciesReference species="cpd00008__91__c0__93__" stoichiometry="1" constant="true"/>
          <speciesReference species="cpd00009__91__c0__93__" stoichiometry="1" constant="true"/>
          <speciesReference species="cpd00067__91__c0__93__" stoichiometry="1" constant="true"/>
          <speciesReference species="cpd00197__91__c0__93__" stoichiometry="1" constant="true"/>
        </listOfProducts>
        <fbc:geneProductAssociation>
          <fbc:and>
            <fbc:geneProductRef fbc:geneProduct="G_g243"/>
            <fbc:geneProductRef fbc:geneProduct="G_g292"/>
            <fbc:geneProductRef fbc:geneProduct="G_g291"/>
            <fbc:geneProductRef fbc:geneProduct="G_g290"/>
            <fbc:geneProductRef fbc:geneProduct="G_g289"/>
          </fbc:and>
        </fbc:geneProductAssociation>
      </reaction>
      <reaction metaid="rxnBLTPcpd00392" id="rxnBLTPcpd00392" name="I-erythritol ABC transport" reversible="false" fast="false" fbc:lowerFluxBound="FB2N0" fbc:upperFluxBound="FB3N1000">
        <notes>
          <body xmlns="http://www.w3.org/1999/xhtml">
            <p>PROTEIN_ASSOCIATION:(MptE and MptD and MptC and MptB and MptA)</p>
            <p>SUPPORT_LEVEL:Experimental</p>
            <p>REFERENCES:Geddes et al 2010</p>
          </body>
        </notes>
        <listOfReactants>
          <speciesReference species="cpd00001__91__c0__93__" stoichiometry="1" constant="true"/>
          <speciesReference species="cpd00002__91__c0__93__" stoichiometry="1" constant="true"/>
          <speciesReference species="cpd00392__91__e0__93__" stoichiometry="1" constant="true"/>
        </listOfReactants>
        <listOfProducts>
          <speciesReference species="cpd00008__91__c0__93__" stoichiometry="1" constant="true"/>
          <speciesReference species="cpd00009__91__c0__93__" stoichiometry="1" constant="true"/>
          <speciesReference species="cpd00067__91__c0__93__" stoichiometry="1" constant="true"/>
          <speciesReference species="cpd00392__91__c0__93__" stoichiometry="1" constant="true"/>
        </listOfProducts>
        <fbc:geneProductAssociation>
          <fbc:and>
            <fbc:geneProductRef fbc:geneProduct="G_g819"/>
            <fbc:geneProductRef fbc:geneProduct="G_g820"/>
            <fbc:geneProductRef fbc:geneProduct="G_g821"/>
            <fbc:geneProductRef fbc:geneProduct="G_g822"/>
            <fbc:geneProductRef fbc:geneProduct="G_g823"/>
          </fbc:and>
        </fbc:geneProductAssociation>
      </reaction>
      <reaction metaid="rxnGFTP3" id="rxnGFTP3" name="Adonitol ABC transport" reversible="false" fast="false" fbc:lowerFluxBound="FB2N0" fbc:upperFluxBound="FB3N1000">
        <notes>
          <body xmlns="http://www.w3.org/1999/xhtml">
            <p>PROTEIN_ASSOCIATION:(MptE and MptD and MptC and MptB and MptA)</p>
            <p>SUPPORT_LEVEL:Experimental</p>
            <p>REFERENCES:Geddes and Oresnik 2012a</p>
          </body>
        </notes>
        <listOfReactants>
          <speciesReference species="cpd00001__91__c0__93__" stoichiometry="1" constant="true"/>
          <speciesReference species="cpd00002__91__c0__93__" stoichiometry="1" constant="true"/>
          <speciesReference species="cpd00366__91__e0__93__" stoichiometry="1" constant="true"/>
        </listOfReactants>
        <listOfProducts>
          <speciesReference species="cpd00008__91__c0__93__" stoichiometry="1" constant="true"/>
          <speciesReference species="cpd00009__91__c0__93__" stoichiometry="1" constant="true"/>
          <speciesReference species="cpd00067__91__c0__93__" stoichiometry="1" constant="true"/>
          <speciesReference species="cpd00366__91__c0__93__" stoichiometry="1" constant="true"/>
        </listOfProducts>
        <fbc:geneProductAssociation>
          <fbc:and>
            <fbc:geneProductRef fbc:geneProduct="G_g819"/>
            <fbc:geneProductRef fbc:geneProduct="G_g820"/>
            <fbc:geneProductRef fbc:geneProduct="G_g821"/>
            <fbc:geneProductRef fbc:geneProduct="G_g822"/>
            <fbc:geneProductRef fbc:geneProduct="G_g823"/>
          </fbc:and>
        </fbc:geneProductAssociation>
      </reaction>
      <reaction metaid="rxnGFTP4" id="rxnGFTP4" name="L-arabitol ABC transport" reversible="false" fast="false" fbc:lowerFluxBound="FB2N0" fbc:upperFluxBound="FB3N1000">
        <notes>
          <body xmlns="http://www.w3.org/1999/xhtml">
            <p>PROTEIN_ASSOCIATION:(MptE and MptD and MptC and MptB and MptA)</p>
            <p>SUPPORT_LEVEL:Experimental</p>
            <p>REFERENCES:Geddes and Oresnik 2012a</p>
          </body>
        </notes>
        <listOfReactants>
          <speciesReference species="cpd00001__91__c0__93__" stoichiometry="1" constant="true"/>
          <speciesReference species="cpd00002__91__c0__93__" stoichiometry="1" constant="true"/>
          <speciesReference species="cpd00417__91__e0__93__" stoichiometry="1" constant="true"/>
        </listOfReactants>
        <listOfProducts>
          <speciesReference species="cpd00008__91__c0__93__" stoichiometry="1" constant="true"/>
          <speciesReference species="cpd00009__91__c0__93__" stoichiometry="1" constant="true"/>
          <speciesReference species="cpd00067__91__c0__93__" stoichiometry="1" constant="true"/>
          <speciesReference species="cpd00417__91__c0__93__" stoichiometry="1" constant="true"/>
        </listOfProducts>
        <fbc:geneProductAssociation>
          <fbc:and>
            <fbc:geneProductRef fbc:geneProduct="G_g819"/>
            <fbc:geneProductRef fbc:geneProduct="G_g820"/>
            <fbc:geneProductRef fbc:geneProduct="G_g821"/>
            <fbc:geneProductRef fbc:geneProduct="G_g822"/>
            <fbc:geneProductRef fbc:geneProduct="G_g823"/>
          </fbc:and>
        </fbc:geneProductAssociation>
      </reaction>
      <reaction metaid="rxn08573" id="rxn08573" name="D-galactose ABC transport" reversible="false" fast="false" fbc:lowerFluxBound="FB2N0" fbc:upperFluxBound="FB3N1000">
        <notes>
          <body xmlns="http://www.w3.org/1999/xhtml">
            <p>PROTEIN_ASSOCIATION:((AraC and AraB and AraA) or Unknown)</p>
            <p>SUPPORT_LEVEL:Experimental but incomplete</p>
            <p>REFERENCES:Geddes and Oresnik 2012b;Evidence was consistent with this transporter transporting galactose.  However, it was not essential for growth with galactose, meaning at least one other transporter must also transport galactose.  As a strain lacking pSymA and pSymB did not appear to grow with galactose (diCenzo et al 2014), it is likely that the alternate transporter(s) are on these replicons.  Possibilities include the transporters that include Sma0203, or Smb21343, or Smb20931, or agpA, or lacE.</p>
          </body>
        </notes>
        <annotation xmlns:sbml="http://www.sbml.org/sbml/level3/version1/core">
          <rdf:RDF xmlns:rdf="http://www.w3.org/1999/02/22-rdf-syntax-ns#" xmlns:dcterms="http://purl.org/dc/terms/" xmlns:vCard="http://www.w3.org/2001/vcard-rdf/3.0#" xmlns:vCard4="http://www.w3.org/2006/vcard/ns#" xmlns:bqbiol="http://biomodels.net/biology-qualifiers/" xmlns:bqmodel="http://biomodels.net/model-qualifiers/">
            <rdf:Description rdf:about="#rxn08573">
              <bqbiol:is>
                <rdf:Bag>
                  <rdf:li rdf:resource="http://identifiers.org/seed.reaction/rxn08573"/>
                  <rdf:li rdf:resource="http://identifiers.org/metanetx.reaction/MNXR100023"/>
                </rdf:Bag>
              </bqbiol:is>
            </rdf:Description>
          </rdf:RDF>
        </annotation>
        <listOfReactants>
          <speciesReference species="cpd00001__91__c0__93__" stoichiometry="1" constant="true"/>
          <speciesReference species="cpd00002__91__c0__93__" stoichiometry="1" constant="true"/>
          <speciesReference species="cpd00108__91__e0__93__" stoichiometry="1" constant="true"/>
        </listOfReactants>
        <listOfProducts>
          <speciesReference species="cpd00008__91__c0__93__" stoichiometry="1" constant="true"/>
          <speciesReference species="cpd00009__91__c0__93__" stoichiometry="1" constant="true"/>
          <speciesReference species="cpd00067__91__c0__93__" stoichiometry="1" constant="true"/>
          <speciesReference species="cpd00108__91__c0__93__" stoichiometry="1" constant="true"/>
        </listOfProducts>
        <fbc:geneProductAssociation>
          <fbc:or>
            <fbc:and>
              <fbc:geneProductRef fbc:geneProduct="G_g304"/>
              <fbc:geneProductRef fbc:geneProduct="G_g305"/>
              <fbc:geneProductRef fbc:geneProduct="G_g306"/>
            </fbc:and>
            <fbc:geneProductRef fbc:geneProduct="G_g3"/>
          </fbc:or>
        </fbc:geneProductAssociation>
      </reaction>
      <reaction metaid="rxn05164" id="rxn05164" name="L-histidine ABC transport" reversible="false" fast="false" fbc:lowerFluxBound="FB2N0" fbc:upperFluxBound="FB3N1000">
        <notes>
          <body xmlns="http://www.w3.org/1999/xhtml">
            <p>PROTEIN_ASSOCIATION:((HisX and HisW and HisV) or (AapJ and AapQ and AapM and AapP))</p>
            <p>SUPPORT_LEVEL:Experimental but incomplete</p>
            <p>REFERENCES:Boncompagni et al 2000;Data is consistent with HisXWV transporting histidine, but not the only transporter.  Therefore, the Aap transporter has been included as well.</p>
          </body>
        </notes>
        <annotation xmlns:sbml="http://www.sbml.org/sbml/level3/version1/core">
          <rdf:RDF xmlns:rdf="http://www.w3.org/1999/02/22-rdf-syntax-ns#" xmlns:dcterms="http://purl.org/dc/terms/" xmlns:vCard="http://www.w3.org/2001/vcard-rdf/3.0#" xmlns:vCard4="http://www.w3.org/2006/vcard/ns#" xmlns:bqbiol="http://biomodels.net/biology-qualifiers/" xmlns:bqmodel="http://biomodels.net/model-qualifiers/">
            <rdf:Description rdf:about="#rxn05164">
              <bqbiol:is>
                <rdf:Bag>
                  <rdf:li rdf:resource="http://identifiers.org/seed.reaction/rxn05164"/>
                  <rdf:li rdf:resource="http://identifiers.org/metanetx.reaction/MNXR100644"/>
                </rdf:Bag>
              </bqbiol:is>
            </rdf:Description>
          </rdf:RDF>
        </annotation>
        <listOfReactants>
          <speciesReference species="cpd00001__91__c0__93__" stoichiometry="1" constant="true"/>
          <speciesReference species="cpd00002__91__c0__93__" stoichiometry="1" constant="true"/>
          <speciesReference species="cpd00119__91__e0__93__" stoichiometry="1" constant="true"/>
        </listOfReactants>
        <listOfProducts>
          <speciesReference species="cpd00008__91__c0__93__" stoichiometry="1" constant="true"/>
          <speciesReference species="cpd00009__91__c0__93__" stoichiometry="1" constant="true"/>
          <speciesReference species="cpd00067__91__c0__93__" stoichiometry="1" constant="true"/>
          <speciesReference species="cpd00119__91__c0__93__" stoichiometry="1" constant="true"/>
        </listOfProducts>
        <fbc:geneProductAssociation>
          <fbc:or>
            <fbc:and>
              <fbc:geneProductRef fbc:geneProduct="G_g590"/>
              <fbc:geneProductRef fbc:geneProduct="G_g589"/>
              <fbc:geneProductRef fbc:geneProduct="G_g588"/>
            </fbc:and>
            <fbc:and>
              <fbc:geneProductRef fbc:geneProduct="G_g960"/>
              <fbc:geneProductRef fbc:geneProduct="G_g961"/>
              <fbc:geneProductRef fbc:geneProduct="G_g962"/>
              <fbc:geneProductRef fbc:geneProduct="G_g963"/>
            </fbc:and>
          </fbc:or>
        </fbc:geneProductAssociation>
      </reaction>
      <reaction metaid="rxn05161" id="rxn05161" name="L-leucine ABC transport" reversible="false" fast="false" fbc:lowerFluxBound="FB2N0" fbc:upperFluxBound="FB3N1000">
        <notes>
          <body xmlns="http://www.w3.org/1999/xhtml">
            <p>PROTEIN_ASSOCIATION:((LivK and LivF and LivG and LivM and LivH) or (AapJ and AapQ and AapM and AapP))</p>
            <p>SUPPORT_LEVEL:Experimental</p>
            <p>REFERENCES:Prell et al 2010</p>
          </body>
        </notes>
        <annotation xmlns:sbml="http://www.sbml.org/sbml/level3/version1/core">
          <rdf:RDF xmlns:rdf="http://www.w3.org/1999/02/22-rdf-syntax-ns#" xmlns:dcterms="http://purl.org/dc/terms/" xmlns:vCard="http://www.w3.org/2001/vcard-rdf/3.0#" xmlns:vCard4="http://www.w3.org/2006/vcard/ns#" xmlns:bqbiol="http://biomodels.net/biology-qualifiers/" xmlns:bqmodel="http://biomodels.net/model-qualifiers/">
            <rdf:Description rdf:about="#rxn05161">
              <bqbiol:is>
                <rdf:Bag>
                  <rdf:li rdf:resource="http://identifiers.org/seed.reaction/rxn05161"/>
                  <rdf:li rdf:resource="http://identifiers.org/metanetx.reaction/MNXR101054"/>
                </rdf:Bag>
              </bqbiol:is>
            </rdf:Description>
          </rdf:RDF>
        </annotation>
        <listOfReactants>
          <speciesReference species="cpd00001__91__c0__93__" stoichiometry="1" constant="true"/>
          <speciesReference species="cpd00002__91__c0__93__" stoichiometry="1" constant="true"/>
          <speciesReference species="cpd00107__91__e0__93__" stoichiometry="1" constant="true"/>
        </listOfReactants>
        <listOfProducts>
          <speciesReference species="cpd00008__91__c0__93__" stoichiometry="1" constant="true"/>
          <speciesReference species="cpd00009__91__c0__93__" stoichiometry="1" constant="true"/>
          <speciesReference species="cpd00067__91__c0__93__" stoichiometry="1" constant="true"/>
          <speciesReference species="cpd00107__91__c0__93__" stoichiometry="1" constant="true"/>
        </listOfProducts>
        <fbc:geneProductAssociation>
          <fbc:or>
            <fbc:and>
              <fbc:geneProductRef fbc:geneProduct="G_g914"/>
              <fbc:geneProductRef fbc:geneProduct="G_g915"/>
              <fbc:geneProductRef fbc:geneProduct="G_g916"/>
              <fbc:geneProductRef fbc:geneProduct="G_g917"/>
              <fbc:geneProductRef fbc:geneProduct="G_g918"/>
            </fbc:and>
            <fbc:and>
              <fbc:geneProductRef fbc:geneProduct="G_g960"/>
              <fbc:geneProductRef fbc:geneProduct="G_g961"/>
              <fbc:geneProductRef fbc:geneProduct="G_g962"/>
              <fbc:geneProductRef fbc:geneProduct="G_g963"/>
            </fbc:and>
          </fbc:or>
        </fbc:geneProductAssociation>
      </reaction>
      <reaction metaid="rxn05168" id="rxn05168" name="L-valine ABC transport" reversible="false" fast="false" fbc:lowerFluxBound="FB2N0" fbc:upperFluxBound="FB3N1000">
        <notes>
          <body xmlns="http://www.w3.org/1999/xhtml">
            <p>PROTEIN_ASSOCIATION:((LivK and LivF and LivG and LivM and LivH) or (AapJ and AapQ and AapM and AapP))</p>
            <p>SUPPORT_LEVEL:Experimental</p>
            <p>REFERENCES:Prell et al 2010</p>
          </body>
        </notes>
        <annotation xmlns:sbml="http://www.sbml.org/sbml/level3/version1/core">
          <rdf:RDF xmlns:rdf="http://www.w3.org/1999/02/22-rdf-syntax-ns#" xmlns:dcterms="http://purl.org/dc/terms/" xmlns:vCard="http://www.w3.org/2001/vcard-rdf/3.0#" xmlns:vCard4="http://www.w3.org/2006/vcard/ns#" xmlns:bqbiol="http://biomodels.net/biology-qualifiers/" xmlns:bqmodel="http://biomodels.net/model-qualifiers/">
            <rdf:Description rdf:about="#rxn05168">
              <bqbiol:is>
                <rdf:Bag>
                  <rdf:li rdf:resource="http://identifiers.org/seed.reaction/rxn05168"/>
                  <rdf:li rdf:resource="http://identifiers.org/metanetx.reaction/MNXR105187"/>
                </rdf:Bag>
              </bqbiol:is>
            </rdf:Description>
          </rdf:RDF>
        </annotation>
        <listOfReactants>
          <speciesReference species="cpd00001__91__c0__93__" stoichiometry="1" constant="true"/>
          <speciesReference species="cpd00002__91__c0__93__" stoichiometry="1" constant="true"/>
          <speciesReference species="cpd00156__91__e0__93__" stoichiometry="1" constant="true"/>
        </listOfReactants>
        <listOfProducts>
          <speciesReference species="cpd00008__91__c0__93__" stoichiometry="1" constant="true"/>
          <speciesReference species="cpd00009__91__c0__93__" stoichiometry="1" constant="true"/>
          <speciesReference species="cpd00067__91__c0__93__" stoichiometry="1" constant="true"/>
          <speciesReference species="cpd00156__91__c0__93__" stoichiometry="1" constant="true"/>
        </listOfProducts>
        <fbc:geneProductAssociation>
          <fbc:or>
            <fbc:and>
              <fbc:geneProductRef fbc:geneProduct="G_g914"/>
              <fbc:geneProductRef fbc:geneProduct="G_g915"/>
              <fbc:geneProductRef fbc:geneProduct="G_g916"/>
              <fbc:geneProductRef fbc:geneProduct="G_g917"/>
              <fbc:geneProductRef fbc:geneProduct="G_g918"/>
            </fbc:and>
            <fbc:and>
              <fbc:geneProductRef fbc:geneProduct="G_g960"/>
              <fbc:geneProductRef fbc:geneProduct="G_g961"/>
              <fbc:geneProductRef fbc:geneProduct="G_g962"/>
              <fbc:geneProductRef fbc:geneProduct="G_g963"/>
            </fbc:and>
          </fbc:or>
        </fbc:geneProductAssociation>
      </reaction>
      <reaction metaid="rxn05179" id="rxn05179" name="L-isoleucine ABC transport" reversible="false" fast="false" fbc:lowerFluxBound="FB2N0" fbc:upperFluxBound="FB3N1000">
        <notes>
          <body xmlns="http://www.w3.org/1999/xhtml">
            <p>PROTEIN_ASSOCIATION:(((LivK or Smc00078) and LivF and LivG and LivM and LivH) or (AapJ and AapQ and AapM and AapP))</p>
            <p>SUPPORT_LEVEL:Experimental but incomplete</p>
            <p>REFERENCES:Prell et al 2010;Work showed that these transporters transport isoleucine.  But the LivK substrate binding protein was not essential.  It was suggested this may be due to complementation by the Smc00078 protein, although this was not tested.</p>
          </body>
        </notes>
        <annotation xmlns:sbml="http://www.sbml.org/sbml/level3/version1/core">
          <rdf:RDF xmlns:rdf="http://www.w3.org/1999/02/22-rdf-syntax-ns#" xmlns:dcterms="http://purl.org/dc/terms/" xmlns:vCard="http://www.w3.org/2001/vcard-rdf/3.0#" xmlns:vCard4="http://www.w3.org/2006/vcard/ns#" xmlns:bqbiol="http://biomodels.net/biology-qualifiers/" xmlns:bqmodel="http://biomodels.net/model-qualifiers/">
            <rdf:Description rdf:about="#rxn05179">
              <bqbiol:is>
                <rdf:Bag>
                  <rdf:li rdf:resource="http://identifiers.org/seed.reaction/rxn05179"/>
                  <rdf:li rdf:resource="http://identifiers.org/metanetx.reaction/MNXR100821"/>
                </rdf:Bag>
              </bqbiol:is>
            </rdf:Description>
          </rdf:RDF>
        </annotation>
        <listOfReactants>
          <speciesReference species="cpd00001__91__c0__93__" stoichiometry="1" constant="true"/>
          <speciesReference species="cpd00002__91__c0__93__" stoichiometry="1" constant="true"/>
          <speciesReference species="cpd00322__91__e0__93__" stoichiometry="1" constant="true"/>
        </listOfReactants>
        <listOfProducts>
          <speciesReference species="cpd00008__91__c0__93__" stoichiometry="1" constant="true"/>
          <speciesReference species="cpd00009__91__c0__93__" stoichiometry="1" constant="true"/>
          <speciesReference species="cpd00067__91__c0__93__" stoichiometry="1" constant="true"/>
          <speciesReference species="cpd00322__91__c0__93__" stoichiometry="1" constant="true"/>
        </listOfProducts>
        <fbc:geneProductAssociation>
          <fbc:or>
            <fbc:and>
              <fbc:or>
                <fbc:geneProductRef fbc:geneProduct="G_g914"/>
                <fbc:geneProductRef fbc:geneProduct="G_g476"/>
              </fbc:or>
              <fbc:geneProductRef fbc:geneProduct="G_g915"/>
              <fbc:geneProductRef fbc:geneProduct="G_g916"/>
              <fbc:geneProductRef fbc:geneProduct="G_g917"/>
              <fbc:geneProductRef fbc:geneProduct="G_g918"/>
            </fbc:and>
            <fbc:and>
              <fbc:geneProductRef fbc:geneProduct="G_g960"/>
              <fbc:geneProductRef fbc:geneProduct="G_g961"/>
              <fbc:geneProductRef fbc:geneProduct="G_g962"/>
              <fbc:geneProductRef fbc:geneProduct="G_g963"/>
            </fbc:and>
          </fbc:or>
        </fbc:geneProductAssociation>
      </reaction>
      <reaction metaid="rxnBLTPcpd03198" id="rxnBLTPcpd03198" name="Melibiose ABC transport" reversible="false" fast="false" fbc:lowerFluxBound="FB2N0" fbc:upperFluxBound="FB3N1000">
        <notes>
          <body xmlns="http://www.w3.org/1999/xhtml">
            <p>PROTEIN_ASSOCIATION:(AgpD and AgpC and AgpB and AgpA)</p>
            <p>SUPPORT_LEVEL:Experimental</p>
            <p>REFERENCES:Gage and Long 1998</p>
          </body>
        </notes>
        <listOfReactants>
          <speciesReference species="cpd00001__91__c0__93__" stoichiometry="1" constant="true"/>
          <speciesReference species="cpd00002__91__c0__93__" stoichiometry="1" constant="true"/>
          <speciesReference species="cpd03198__91__e0__93__" stoichiometry="1" constant="true"/>
        </listOfReactants>
        <listOfProducts>
          <speciesReference species="cpd00008__91__c0__93__" stoichiometry="1" constant="true"/>
          <speciesReference species="cpd00009__91__c0__93__" stoichiometry="1" constant="true"/>
          <speciesReference species="cpd00067__91__c0__93__" stoichiometry="1" constant="true"/>
          <speciesReference species="cpd03198__91__c0__93__" stoichiometry="1" constant="true"/>
        </listOfProducts>
        <fbc:geneProductAssociation>
          <fbc:and>
            <fbc:geneProductRef fbc:geneProduct="G_g442"/>
            <fbc:geneProductRef fbc:geneProduct="G_g443"/>
            <fbc:geneProductRef fbc:geneProduct="G_g444"/>
            <fbc:geneProductRef fbc:geneProduct="G_g445"/>
          </fbc:and>
        </fbc:geneProductAssociation>
      </reaction>
      <reaction metaid="rxnBLTPcpd00382" id="rxnBLTPcpd00382" name="Raffinose ABC transport" reversible="false" fast="false" fbc:lowerFluxBound="FB2N0" fbc:upperFluxBound="FB3N1000">
        <notes>
          <body xmlns="http://www.w3.org/1999/xhtml">
            <p>PROTEIN_ASSOCIATION:(AgpD and AgpC and AgpB and AgpA)</p>
            <p>SUPPORT_LEVEL:Experimental</p>
            <p>REFERENCES:Gage and Long 1998</p>
          </body>
        </notes>
        <listOfReactants>
          <speciesReference species="cpd00001__91__c0__93__" stoichiometry="1" constant="true"/>
          <speciesReference species="cpd00002__91__c0__93__" stoichiometry="1" constant="true"/>
          <speciesReference species="cpd00382__91__e0__93__" stoichiometry="1" constant="true"/>
        </listOfReactants>
        <listOfProducts>
          <speciesReference species="cpd00008__91__c0__93__" stoichiometry="1" constant="true"/>
          <speciesReference species="cpd00009__91__c0__93__" stoichiometry="1" constant="true"/>
          <speciesReference species="cpd00067__91__c0__93__" stoichiometry="1" constant="true"/>
          <speciesReference species="cpd00382__91__c0__93__" stoichiometry="1" constant="true"/>
        </listOfProducts>
        <fbc:geneProductAssociation>
          <fbc:and>
            <fbc:geneProductRef fbc:geneProduct="G_g442"/>
            <fbc:geneProductRef fbc:geneProduct="G_g443"/>
            <fbc:geneProductRef fbc:geneProduct="G_g444"/>
            <fbc:geneProductRef fbc:geneProduct="G_g445"/>
          </fbc:and>
        </fbc:geneProductAssociation>
      </reaction>
      <reaction metaid="rxnBLTPcpd01133" id="rxnBLTPcpd01133" name="Stachyose transport via diffusion" reversible="false" fast="false" fbc:lowerFluxBound="FB2N0" fbc:upperFluxBound="FB3N1000">
        <notes>
          <body xmlns="http://www.w3.org/1999/xhtml">
            <p>PROTEIN_ASSOCIATION:(AgpD and AgpC and AgpB and AgpA)</p>
            <p>SUPPORT_LEVEL:Experimental but incomplete</p>
            <p>REFERENCES:Gage and Long 1998; diCenzo et al 2014;Stachyose induces expression of this operon (Gage and Long 1998), and pSymB is required for stachyose transport and/or metaboliSm, consistent with this transporter transporting stachyose.</p>
          </body>
        </notes>
        <listOfReactants>
          <speciesReference species="cpd00001__91__c0__93__" stoichiometry="1" constant="true"/>
          <speciesReference species="cpd00002__91__c0__93__" stoichiometry="1" constant="true"/>
          <speciesReference species="cpd01133__91__e0__93__" stoichiometry="1" constant="true"/>
        </listOfReactants>
        <listOfProducts>
          <speciesReference species="cpd00008__91__c0__93__" stoichiometry="1" constant="true"/>
          <speciesReference species="cpd00009__91__c0__93__" stoichiometry="1" constant="true"/>
          <speciesReference species="cpd00067__91__c0__93__" stoichiometry="1" constant="true"/>
          <speciesReference species="cpd01133__91__c0__93__" stoichiometry="1" constant="true"/>
        </listOfProducts>
        <fbc:geneProductAssociation>
          <fbc:and>
            <fbc:geneProductRef fbc:geneProduct="G_g442"/>
            <fbc:geneProductRef fbc:geneProduct="G_g443"/>
            <fbc:geneProductRef fbc:geneProduct="G_g444"/>
            <fbc:geneProductRef fbc:geneProduct="G_g445"/>
          </fbc:and>
        </fbc:geneProductAssociation>
      </reaction>
      <reaction metaid="rxn10144" id="rxn10144" name="L-asparagine ABC transport" reversible="false" fast="false" fbc:lowerFluxBound="FB2N0" fbc:upperFluxBound="FB3N1000">
        <notes>
          <body xmlns="http://www.w3.org/1999/xhtml">
            <p>PROTEIN_ASSOCIATION:((Sma0104 and Sma0105 and Sma0106 and Sma0108 and Sma0110) or (AapJ and AapQ and AapM and AapP))</p>
            <p>SUPPORT_LEVEL:Predicted</p>
            <p>REFERENCES:;The Sma0104 operon is induced by asparagine (Mauchline et al 2006), meaning it may transport this compound.  However, a strain lacking pSymA can grow with asparagine, indicating that at least one additional transporter must exist.</p>
          </body>
        </notes>
        <annotation xmlns:sbml="http://www.sbml.org/sbml/level3/version1/core">
          <rdf:RDF xmlns:rdf="http://www.w3.org/1999/02/22-rdf-syntax-ns#" xmlns:dcterms="http://purl.org/dc/terms/" xmlns:vCard="http://www.w3.org/2001/vcard-rdf/3.0#" xmlns:vCard4="http://www.w3.org/2006/vcard/ns#" xmlns:bqbiol="http://biomodels.net/biology-qualifiers/" xmlns:bqmodel="http://biomodels.net/model-qualifiers/">
            <rdf:Description rdf:about="#rxn10144">
              <bqbiol:is>
                <rdf:Bag>
                  <rdf:li rdf:resource="http://identifiers.org/seed.reaction/rxn10144"/>
                  <rdf:li rdf:resource="http://identifiers.org/metanetx.reaction/MNXR96065"/>
                </rdf:Bag>
              </bqbiol:is>
            </rdf:Description>
          </rdf:RDF>
        </annotation>
        <listOfReactants>
          <speciesReference species="cpd00001__91__c0__93__" stoichiometry="1" constant="true"/>
          <speciesReference species="cpd00002__91__c0__93__" stoichiometry="1" constant="true"/>
          <speciesReference species="cpd00132__91__e0__93__" stoichiometry="1" constant="true"/>
        </listOfReactants>
        <listOfProducts>
          <speciesReference species="cpd00008__91__c0__93__" stoichiometry="1" constant="true"/>
          <speciesReference species="cpd00009__91__c0__93__" stoichiometry="1" constant="true"/>
          <speciesReference species="cpd00067__91__c0__93__" stoichiometry="1" constant="true"/>
          <speciesReference species="cpd00132__91__c0__93__" stoichiometry="1" constant="true"/>
        </listOfProducts>
        <fbc:geneProductAssociation>
          <fbc:or>
            <fbc:and>
              <fbc:geneProductRef fbc:geneProduct="G_g14"/>
              <fbc:geneProductRef fbc:geneProduct="G_g15"/>
              <fbc:geneProductRef fbc:geneProduct="G_g16"/>
              <fbc:geneProductRef fbc:geneProduct="G_g17"/>
              <fbc:geneProductRef fbc:geneProduct="G_g18"/>
            </fbc:and>
            <fbc:and>
              <fbc:geneProductRef fbc:geneProduct="G_g960"/>
              <fbc:geneProductRef fbc:geneProduct="G_g961"/>
              <fbc:geneProductRef fbc:geneProduct="G_g962"/>
              <fbc:geneProductRef fbc:geneProduct="G_g963"/>
            </fbc:and>
          </fbc:or>
        </fbc:geneProductAssociation>
      </reaction>
      <reaction metaid="rxnBLGFcpd00041" id="rxnBLGFcpd00041" name="L-aspartate transport via proton symport" reversible="false" fast="false" fbc:lowerFluxBound="FB2N0" fbc:upperFluxBound="FB3N1000">
        <notes>
          <body xmlns="http://www.w3.org/1999/xhtml">
            <p>PROTEIN_ASSOCIATION:DctA</p>
            <p>SUPPORT_LEVEL:Experimental</p>
            <p>REFERENCES:Watson et al 1993;The DctA protein is essential for transport of aspartate as a carbon source. However, dctA mutants can still use aspartate as a nitrogen source, indicating the presence of a second aspartate transporter (Watson et al 1993); however, only DctA has been included for aspartate transport in this model.</p>
          </body>
        </notes>
        <listOfReactants>
          <speciesReference species="cpd00041__91__e0__93__" stoichiometry="1" constant="true"/>
          <speciesReference species="cpd00067__91__e0__93__" stoichiometry="2" constant="true"/>
        </listOfReactants>
        <listOfProducts>
          <speciesReference species="cpd00041__91__c0__93__" stoichiometry="1" constant="true"/>
          <speciesReference species="cpd00067__91__c0__93__" stoichiometry="2" constant="true"/>
        </listOfProducts>
        <fbc:geneProductAssociation>
          <fbc:geneProductRef fbc:geneProduct="G_g259"/>
        </fbc:geneProductAssociation>
      </reaction>
      <reaction metaid="rxn05146" id="rxn05146" name="L-glutamate ABC transport" reversible="false" fast="false" fbc:lowerFluxBound="FB2N0" fbc:upperFluxBound="FB3N1000">
        <notes>
          <body xmlns="http://www.w3.org/1999/xhtml">
            <p>PROTEIN_ASSOCIATION:(AapJ and AapQ and AapM and AapP)</p>
            <p>SUPPORT_LEVEL:Predicted</p>
            <p>REFERENCES:</p>
          </body>
        </notes>
        <annotation xmlns:sbml="http://www.sbml.org/sbml/level3/version1/core">
          <rdf:RDF xmlns:rdf="http://www.w3.org/1999/02/22-rdf-syntax-ns#" xmlns:dcterms="http://purl.org/dc/terms/" xmlns:vCard="http://www.w3.org/2001/vcard-rdf/3.0#" xmlns:vCard4="http://www.w3.org/2006/vcard/ns#" xmlns:bqbiol="http://biomodels.net/biology-qualifiers/" xmlns:bqmodel="http://biomodels.net/model-qualifiers/">
            <rdf:Description rdf:about="#rxn05146">
              <bqbiol:is>
                <rdf:Bag>
                  <rdf:li rdf:resource="http://identifiers.org/seed.reaction/rxn05146"/>
                  <rdf:li rdf:resource="http://identifiers.org/metanetx.reaction/MNXR100299"/>
                </rdf:Bag>
              </bqbiol:is>
            </rdf:Description>
          </rdf:RDF>
        </annotation>
        <listOfReactants>
          <speciesReference species="cpd00001__91__c0__93__" stoichiometry="1" constant="true"/>
          <speciesReference species="cpd00002__91__c0__93__" stoichiometry="1" constant="true"/>
          <speciesReference species="cpd00023__91__e0__93__" stoichiometry="1" constant="true"/>
        </listOfReactants>
        <listOfProducts>
          <speciesReference species="cpd00008__91__c0__93__" stoichiometry="1" constant="true"/>
          <speciesReference species="cpd00009__91__c0__93__" stoichiometry="1" constant="true"/>
          <speciesReference species="cpd00023__91__c0__93__" stoichiometry="1" constant="true"/>
          <speciesReference species="cpd00067__91__c0__93__" stoichiometry="1" constant="true"/>
        </listOfProducts>
        <fbc:geneProductAssociation>
          <fbc:and>
            <fbc:geneProductRef fbc:geneProduct="G_g960"/>
            <fbc:geneProductRef fbc:geneProduct="G_g961"/>
            <fbc:geneProductRef fbc:geneProduct="G_g962"/>
            <fbc:geneProductRef fbc:geneProduct="G_g963"/>
          </fbc:and>
        </fbc:geneProductAssociation>
      </reaction>
      <reaction metaid="rxn08624" id="rxn08624" name="L-glutamine ABC transport" reversible="false" fast="false" fbc:lowerFluxBound="FB2N0" fbc:upperFluxBound="FB3N1000">
        <notes>
          <body xmlns="http://www.w3.org/1999/xhtml">
            <p>PROTEIN_ASSOCIATION:(AapJ and AapQ and AapM and AapP)</p>
            <p>SUPPORT_LEVEL:Predicted</p>
            <p>REFERENCES:</p>
          </body>
        </notes>
        <annotation xmlns:sbml="http://www.sbml.org/sbml/level3/version1/core">
          <rdf:RDF xmlns:rdf="http://www.w3.org/1999/02/22-rdf-syntax-ns#" xmlns:dcterms="http://purl.org/dc/terms/" xmlns:vCard="http://www.w3.org/2001/vcard-rdf/3.0#" xmlns:vCard4="http://www.w3.org/2006/vcard/ns#" xmlns:bqbiol="http://biomodels.net/biology-qualifiers/" xmlns:bqmodel="http://biomodels.net/model-qualifiers/">
            <rdf:Description rdf:about="#rxn08624">
              <bqbiol:is>
                <rdf:Bag>
                  <rdf:li rdf:resource="http://identifiers.org/seed.reaction/rxn08624"/>
                  <rdf:li rdf:resource="http://identifiers.org/metanetx.reaction/MNXR100258"/>
                </rdf:Bag>
              </bqbiol:is>
            </rdf:Description>
          </rdf:RDF>
        </annotation>
        <listOfReactants>
          <speciesReference species="cpd00001__91__c0__93__" stoichiometry="1" constant="true"/>
          <speciesReference species="cpd00002__91__c0__93__" stoichiometry="1" constant="true"/>
          <speciesReference species="cpd00053__91__e0__93__" stoichiometry="1" constant="true"/>
        </listOfReactants>
        <listOfProducts>
          <speciesReference species="cpd00008__91__c0__93__" stoichiometry="1" constant="true"/>
          <speciesReference species="cpd00009__91__c0__93__" stoichiometry="1" constant="true"/>
          <speciesReference species="cpd00053__91__c0__93__" stoichiometry="1" constant="true"/>
          <speciesReference species="cpd00067__91__c0__93__" stoichiometry="1" constant="true"/>
        </listOfProducts>
        <fbc:geneProductAssociation>
          <fbc:and>
            <fbc:geneProductRef fbc:geneProduct="G_g960"/>
            <fbc:geneProductRef fbc:geneProduct="G_g961"/>
            <fbc:geneProductRef fbc:geneProduct="G_g962"/>
            <fbc:geneProductRef fbc:geneProduct="G_g963"/>
          </fbc:and>
        </fbc:geneProductAssociation>
      </reaction>
      <reaction metaid="rxnBLTPcpd00158" id="rxnBLTPcpd00158" name="D-cellobiose ABC transport" reversible="false" fast="false" fbc:lowerFluxBound="FB2N0" fbc:upperFluxBound="FB3N1000">
        <notes>
          <body xmlns="http://www.w3.org/1999/xhtml">
            <p>PROTEIN_ASSOCIATION:((Smc04256 and Smc04257 and Smc04258 and Smc04259) or (AglE and AglF and AglG and AglK))</p>
            <p>SUPPORT_LEVEL:Experimental but incomplete</p>
            <p>REFERENCES:Kibitkin 2011; Jensen et al 2002</p>
          </body>
        </notes>
        <listOfReactants>
          <speciesReference species="cpd00001__91__c0__93__" stoichiometry="1" constant="true"/>
          <speciesReference species="cpd00002__91__c0__93__" stoichiometry="1" constant="true"/>
          <speciesReference species="cpd00158__91__e0__93__" stoichiometry="1" constant="true"/>
        </listOfReactants>
        <listOfProducts>
          <speciesReference species="cpd00008__91__c0__93__" stoichiometry="1" constant="true"/>
          <speciesReference species="cpd00009__91__c0__93__" stoichiometry="1" constant="true"/>
          <speciesReference species="cpd00067__91__c0__93__" stoichiometry="1" constant="true"/>
          <speciesReference species="cpd00158__91__c0__93__" stoichiometry="1" constant="true"/>
        </listOfProducts>
        <fbc:geneProductAssociation>
          <fbc:or>
            <fbc:and>
              <fbc:geneProductRef fbc:geneProduct="G_g1314"/>
              <fbc:geneProductRef fbc:geneProduct="G_g1315"/>
              <fbc:geneProductRef fbc:geneProduct="G_g1316"/>
              <fbc:geneProductRef fbc:geneProduct="G_g1317"/>
            </fbc:and>
            <fbc:and>
              <fbc:geneProductRef fbc:geneProduct="G_g1153"/>
              <fbc:geneProductRef fbc:geneProduct="G_g1154"/>
              <fbc:geneProductRef fbc:geneProduct="G_g1155"/>
              <fbc:geneProductRef fbc:geneProduct="G_g1157"/>
            </fbc:and>
          </fbc:or>
        </fbc:geneProductAssociation>
      </reaction>
      <reaction metaid="rxnBLTPcpd05158" id="rxnBLTPcpd05158" name="Gentiobiose ABC transport" reversible="false" fast="false" fbc:lowerFluxBound="FB2N0" fbc:upperFluxBound="FB3N1000">
        <notes>
          <body xmlns="http://www.w3.org/1999/xhtml">
            <p>PROTEIN_ASSOCIATION:((Smc04256 and Smc04257 and Smc04258 and Smc04259) or Unknown)</p>
            <p>SUPPORT_LEVEL:Experimental but incomplete</p>
            <p>REFERENCES:Kibitkin 2011;Deletion of this transporter resulted in poor growth with gentiobiose consistent with its annotated function but also with another transporter being capable of transporting gentiobiose poorly.</p>
          </body>
        </notes>
        <listOfReactants>
          <speciesReference species="cpd00001__91__c0__93__" stoichiometry="1" constant="true"/>
          <speciesReference species="cpd00002__91__c0__93__" stoichiometry="1" constant="true"/>
          <speciesReference species="cpd05158__91__e0__93__" stoichiometry="1" constant="true"/>
        </listOfReactants>
        <listOfProducts>
          <speciesReference species="cpd00008__91__c0__93__" stoichiometry="1" constant="true"/>
          <speciesReference species="cpd00009__91__c0__93__" stoichiometry="1" constant="true"/>
          <speciesReference species="cpd00067__91__c0__93__" stoichiometry="1" constant="true"/>
          <speciesReference species="cpd05158__91__c0__93__" stoichiometry="1" constant="true"/>
        </listOfProducts>
        <fbc:geneProductAssociation>
          <fbc:or>
            <fbc:and>
              <fbc:geneProductRef fbc:geneProduct="G_g1314"/>
              <fbc:geneProductRef fbc:geneProduct="G_g1315"/>
              <fbc:geneProductRef fbc:geneProduct="G_g1316"/>
              <fbc:geneProductRef fbc:geneProduct="G_g1317"/>
            </fbc:and>
            <fbc:geneProductRef fbc:geneProduct="G_g3"/>
          </fbc:or>
        </fbc:geneProductAssociation>
      </reaction>
      <reaction metaid="rxnBLTPcpdMANB" id="rxnBLTPcpdMANB" name="Mannobiose ABC transport" reversible="false" fast="false" fbc:lowerFluxBound="FB2N0" fbc:upperFluxBound="FB3N1000">
        <notes>
          <body xmlns="http://www.w3.org/1999/xhtml">
            <p>PROTEIN_ASSOCIATION:(Smc04256 and Smc04257 and Smc04258 and Smc04259)</p>
            <p>SUPPORT_LEVEL:Experimental but incomplete</p>
            <p>REFERENCES:Kibitkin 2011;Deletion of this transporter resulted in very little growth with mannobiose consistent with its annotated function but also with another transporter having a slight cababilityof transporting mannobiose.  Nevertheless, only this one transporter has been included</p>
          </body>
        </notes>
        <listOfReactants>
          <speciesReference species="cpd00001__91__c0__93__" stoichiometry="1" constant="true"/>
          <speciesReference species="cpd00002__91__c0__93__" stoichiometry="1" constant="true"/>
          <speciesReference species="cpd01192__91__e0__93__" stoichiometry="1" constant="true"/>
        </listOfReactants>
        <listOfProducts>
          <speciesReference species="cpd00008__91__c0__93__" stoichiometry="1" constant="true"/>
          <speciesReference species="cpd00009__91__c0__93__" stoichiometry="1" constant="true"/>
          <speciesReference species="cpd00067__91__c0__93__" stoichiometry="1" constant="true"/>
          <speciesReference species="cpd01192__91__c0__93__" stoichiometry="1" constant="true"/>
        </listOfProducts>
        <fbc:geneProductAssociation>
          <fbc:and>
            <fbc:geneProductRef fbc:geneProduct="G_g1314"/>
            <fbc:geneProductRef fbc:geneProduct="G_g1315"/>
            <fbc:geneProductRef fbc:geneProduct="G_g1316"/>
            <fbc:geneProductRef fbc:geneProduct="G_g1317"/>
          </fbc:and>
        </fbc:geneProductAssociation>
      </reaction>
      <reaction metaid="rxnBLTPcpd01030" id="rxnBLTPcpd01030" name="Salicin ABC transport" reversible="false" fast="false" fbc:lowerFluxBound="FB2N0" fbc:upperFluxBound="FB3N1000">
        <notes>
          <body xmlns="http://www.w3.org/1999/xhtml">
            <p>PROTEIN_ASSOCIATION:(Smc04256 and Smc04257 and Smc04258 and Smc04259)</p>
            <p>SUPPORT_LEVEL:Experimental</p>
            <p>REFERENCES:Kibitkin 2011</p>
          </body>
        </notes>
        <listOfReactants>
          <speciesReference species="cpd00001__91__c0__93__" stoichiometry="1" constant="true"/>
          <speciesReference species="cpd00002__91__c0__93__" stoichiometry="1" constant="true"/>
          <speciesReference species="cpd01030__91__e0__93__" stoichiometry="1" constant="true"/>
        </listOfReactants>
        <listOfProducts>
          <speciesReference species="cpd00008__91__c0__93__" stoichiometry="1" constant="true"/>
          <speciesReference species="cpd00009__91__c0__93__" stoichiometry="1" constant="true"/>
          <speciesReference species="cpd00067__91__c0__93__" stoichiometry="1" constant="true"/>
          <speciesReference species="cpd01030__91__c0__93__" stoichiometry="1" constant="true"/>
        </listOfProducts>
        <fbc:geneProductAssociation>
          <fbc:and>
            <fbc:geneProductRef fbc:geneProduct="G_g1314"/>
            <fbc:geneProductRef fbc:geneProduct="G_g1315"/>
            <fbc:geneProductRef fbc:geneProduct="G_g1316"/>
            <fbc:geneProductRef fbc:geneProduct="G_g1317"/>
          </fbc:and>
        </fbc:geneProductAssociation>
      </reaction>
      <reaction metaid="rxnBLTPcpd03696" id="rxnBLTPcpd03696" name="Arbutin ABC transport" reversible="false" fast="false" fbc:lowerFluxBound="FB2N0" fbc:upperFluxBound="FB3N1000">
        <notes>
          <body xmlns="http://www.w3.org/1999/xhtml">
            <p>PROTEIN_ASSOCIATION:(Smc04256 and Smc04257 and Smc04258 and Smc04259)</p>
            <p>SUPPORT_LEVEL:Experimental</p>
            <p>REFERENCES:Kibitkin 2011</p>
          </body>
        </notes>
        <listOfReactants>
          <speciesReference species="cpd00001__91__c0__93__" stoichiometry="1" constant="true"/>
          <speciesReference species="cpd00002__91__c0__93__" stoichiometry="1" constant="true"/>
          <speciesReference species="cpd03696__91__e0__93__" stoichiometry="1" constant="true"/>
        </listOfReactants>
        <listOfProducts>
          <speciesReference species="cpd00008__91__c0__93__" stoichiometry="1" constant="true"/>
          <speciesReference species="cpd00009__91__c0__93__" stoichiometry="1" constant="true"/>
          <speciesReference species="cpd00067__91__c0__93__" stoichiometry="1" constant="true"/>
          <speciesReference species="cpd03696__91__c0__93__" stoichiometry="1" constant="true"/>
        </listOfProducts>
        <fbc:geneProductAssociation>
          <fbc:and>
            <fbc:geneProductRef fbc:geneProduct="G_g1314"/>
            <fbc:geneProductRef fbc:geneProduct="G_g1315"/>
            <fbc:geneProductRef fbc:geneProduct="G_g1316"/>
            <fbc:geneProductRef fbc:geneProduct="G_g1317"/>
          </fbc:and>
        </fbc:geneProductAssociation>
      </reaction>
      <reaction metaid="rxnBLTPcpd00589" id="rxnBLTPcpd00589" name="D-tagatose ABC transport" reversible="false" fast="false" fbc:lowerFluxBound="FB2N0" fbc:upperFluxBound="FB3N1000">
        <notes>
          <body xmlns="http://www.w3.org/1999/xhtml">
            <p>PROTEIN_ASSOCIATION:(Smb21375 and Smb21376 and Smb21377)</p>
            <p>SUPPORT_LEVEL:Experimental but incomplete</p>
            <p>REFERENCES:Mauchline et al 2006; diCenzo et al 2016;This operon is induced by tagatose and a 150 kb deletion removing this operon does not grow with tagatose, although this could be independent of this transporter.</p>
          </body>
        </notes>
        <listOfReactants>
          <speciesReference species="cpd00001__91__c0__93__" stoichiometry="1" constant="true"/>
          <speciesReference species="cpd00002__91__c0__93__" stoichiometry="1" constant="true"/>
          <speciesReference species="cpd00589__91__e0__93__" stoichiometry="1" constant="true"/>
        </listOfReactants>
        <listOfProducts>
          <speciesReference species="cpd00008__91__c0__93__" stoichiometry="1" constant="true"/>
          <speciesReference species="cpd00009__91__c0__93__" stoichiometry="1" constant="true"/>
          <speciesReference species="cpd00067__91__c0__93__" stoichiometry="1" constant="true"/>
          <speciesReference species="cpd00589__91__c0__93__" stoichiometry="1" constant="true"/>
        </listOfProducts>
        <fbc:geneProductAssociation>
          <fbc:and>
            <fbc:geneProductRef fbc:geneProduct="G_g426"/>
            <fbc:geneProductRef fbc:geneProduct="G_g427"/>
            <fbc:geneProductRef fbc:geneProduct="G_g428"/>
          </fbc:and>
        </fbc:geneProductAssociation>
      </reaction>
      <reaction metaid="rxnBLTPcpd00100" id="rxnBLTPcpd00100" name="Glycerol ABC transport" reversible="false" fast="false" fbc:lowerFluxBound="FB2N0" fbc:upperFluxBound="FB3N1000">
        <notes>
          <body xmlns="http://www.w3.org/1999/xhtml">
            <p>PROTEIN_ASSOCIATION:(Smc02514 and Smc02515 and Smc02516 and Smc02517 and Smc02518 and Smc02519)</p>
            <p>SUPPORT_LEVEL:Experimental but incomplete</p>
            <p>REFERENCES:Mauchline et al 2006; Ding et al 2012;This operon is induced by glycerol, and the orthologous operon in R. leguminosarum is a glycerol transporter.  However, this transporter has not been established to be the sole transporter of glycerol in S. meliloti,</p>
          </body>
        </notes>
        <listOfReactants>
          <speciesReference species="cpd00001__91__c0__93__" stoichiometry="1" constant="true"/>
          <speciesReference species="cpd00002__91__c0__93__" stoichiometry="1" constant="true"/>
          <speciesReference species="cpd00100__91__e0__93__" stoichiometry="1" constant="true"/>
        </listOfReactants>
        <listOfProducts>
          <speciesReference species="cpd00008__91__c0__93__" stoichiometry="1" constant="true"/>
          <speciesReference species="cpd00009__91__c0__93__" stoichiometry="1" constant="true"/>
          <speciesReference species="cpd00067__91__c0__93__" stoichiometry="1" constant="true"/>
          <speciesReference species="cpd00100__91__c0__93__" stoichiometry="1" constant="true"/>
        </listOfProducts>
        <fbc:geneProductAssociation>
          <fbc:and>
            <fbc:geneProductRef fbc:geneProduct="G_g1050"/>
            <fbc:geneProductRef fbc:geneProduct="G_g1051"/>
            <fbc:geneProductRef fbc:geneProduct="G_g1052"/>
            <fbc:geneProductRef fbc:geneProduct="G_g1053"/>
            <fbc:geneProductRef fbc:geneProduct="G_g1054"/>
            <fbc:geneProductRef fbc:geneProduct="G_g1055"/>
          </fbc:and>
        </fbc:geneProductAssociation>
      </reaction>
      <reaction metaid="rxn10839" id="rxn10839" name="D-trehalose ABC transport" reversible="false" fast="false" fbc:lowerFluxBound="FB2N0" fbc:upperFluxBound="FB3N1000">
        <notes>
          <body xmlns="http://www.w3.org/1999/xhtml">
            <p>PROTEIN_ASSOCIATION:((ThuE and ThuF and ThuG and ThuK) or (AglE and AglF and AglG and AglK))</p>
            <p>SUPPORT_LEVEL:Experimental</p>
            <p>REFERENCES:Willis and Walker 1999; Jensen et al 2002</p>
          </body>
        </notes>
        <annotation xmlns:sbml="http://www.sbml.org/sbml/level3/version1/core">
          <rdf:RDF xmlns:rdf="http://www.w3.org/1999/02/22-rdf-syntax-ns#" xmlns:dcterms="http://purl.org/dc/terms/" xmlns:vCard="http://www.w3.org/2001/vcard-rdf/3.0#" xmlns:vCard4="http://www.w3.org/2006/vcard/ns#" xmlns:bqbiol="http://biomodels.net/biology-qualifiers/" xmlns:bqmodel="http://biomodels.net/model-qualifiers/">
            <rdf:Description rdf:about="#rxn10839">
              <bqbiol:is>
                <rdf:Bag>
                  <rdf:li rdf:resource="http://identifiers.org/seed.reaction/rxn10839"/>
                  <rdf:li rdf:resource="http://identifiers.org/metanetx.reaction/MNXR104930"/>
                </rdf:Bag>
              </bqbiol:is>
            </rdf:Description>
          </rdf:RDF>
        </annotation>
        <listOfReactants>
          <speciesReference species="cpd00001__91__c0__93__" stoichiometry="1" constant="true"/>
          <speciesReference species="cpd00002__91__c0__93__" stoichiometry="1" constant="true"/>
          <speciesReference species="cpd00794__91__e0__93__" stoichiometry="1" constant="true"/>
        </listOfReactants>
        <listOfProducts>
          <speciesReference species="cpd00008__91__c0__93__" stoichiometry="1" constant="true"/>
          <speciesReference species="cpd00009__91__c0__93__" stoichiometry="1" constant="true"/>
          <speciesReference species="cpd00067__91__c0__93__" stoichiometry="1" constant="true"/>
          <speciesReference species="cpd00794__91__c0__93__" stoichiometry="1" constant="true"/>
        </listOfProducts>
        <fbc:geneProductAssociation>
          <fbc:or>
            <fbc:and>
              <fbc:geneProductRef fbc:geneProduct="G_g209"/>
              <fbc:geneProductRef fbc:geneProduct="G_g210"/>
              <fbc:geneProductRef fbc:geneProduct="G_g211"/>
              <fbc:geneProductRef fbc:geneProduct="G_g212"/>
            </fbc:and>
            <fbc:and>
              <fbc:geneProductRef fbc:geneProduct="G_g1153"/>
              <fbc:geneProductRef fbc:geneProduct="G_g1154"/>
              <fbc:geneProductRef fbc:geneProduct="G_g1155"/>
              <fbc:geneProductRef fbc:geneProduct="G_g1157"/>
            </fbc:and>
          </fbc:or>
        </fbc:geneProductAssociation>
      </reaction>
      <reaction metaid="rxn05170" id="rxn05170" name="Maltose ABC transport" reversible="false" fast="false" fbc:lowerFluxBound="FB2N0" fbc:upperFluxBound="FB3N1000">
        <notes>
          <body xmlns="http://www.w3.org/1999/xhtml">
            <p>PROTEIN_ASSOCIATION:((ThuE and ThuF and ThuG and ThuK) or (AglE and AglF and AglG and AglK))</p>
            <p>SUPPORT_LEVEL:Experimental</p>
            <p>REFERENCES:Willis and Walker 1999; Jensen et al 2002</p>
          </body>
        </notes>
        <annotation xmlns:sbml="http://www.sbml.org/sbml/level3/version1/core">
          <rdf:RDF xmlns:rdf="http://www.w3.org/1999/02/22-rdf-syntax-ns#" xmlns:dcterms="http://purl.org/dc/terms/" xmlns:vCard="http://www.w3.org/2001/vcard-rdf/3.0#" xmlns:vCard4="http://www.w3.org/2006/vcard/ns#" xmlns:bqbiol="http://biomodels.net/biology-qualifiers/" xmlns:bqmodel="http://biomodels.net/model-qualifiers/">
            <rdf:Description rdf:about="#rxn05170">
              <bqbiol:is>
                <rdf:Bag>
                  <rdf:li rdf:resource="http://identifiers.org/seed.reaction/rxn05170"/>
                  <rdf:li rdf:resource="http://identifiers.org/metanetx.reaction/MNXR101362"/>
                </rdf:Bag>
              </bqbiol:is>
            </rdf:Description>
          </rdf:RDF>
        </annotation>
        <listOfReactants>
          <speciesReference species="cpd00001__91__c0__93__" stoichiometry="1" constant="true"/>
          <speciesReference species="cpd00002__91__c0__93__" stoichiometry="1" constant="true"/>
          <speciesReference species="cpd00179__91__e0__93__" stoichiometry="1" constant="true"/>
        </listOfReactants>
        <listOfProducts>
          <speciesReference species="cpd00008__91__c0__93__" stoichiometry="1" constant="true"/>
          <speciesReference species="cpd00009__91__c0__93__" stoichiometry="1" constant="true"/>
          <speciesReference species="cpd00067__91__c0__93__" stoichiometry="1" constant="true"/>
          <speciesReference species="cpd00179__91__c0__93__" stoichiometry="1" constant="true"/>
        </listOfProducts>
        <fbc:geneProductAssociation>
          <fbc:or>
            <fbc:and>
              <fbc:geneProductRef fbc:geneProduct="G_g209"/>
              <fbc:geneProductRef fbc:geneProduct="G_g210"/>
              <fbc:geneProductRef fbc:geneProduct="G_g211"/>
              <fbc:geneProductRef fbc:geneProduct="G_g212"/>
            </fbc:and>
            <fbc:and>
              <fbc:geneProductRef fbc:geneProduct="G_g1153"/>
              <fbc:geneProductRef fbc:geneProduct="G_g1154"/>
              <fbc:geneProductRef fbc:geneProduct="G_g1155"/>
              <fbc:geneProductRef fbc:geneProduct="G_g1157"/>
            </fbc:and>
          </fbc:or>
        </fbc:geneProductAssociation>
      </reaction>
      <reaction metaid="rxnBLTPcpd20885" id="rxnBLTPcpd20885" name="Turanose ABC transport" reversible="false" fast="false" fbc:lowerFluxBound="FB2N0" fbc:upperFluxBound="FB3N1000">
        <notes>
          <body xmlns="http://www.w3.org/1999/xhtml">
            <p>PROTEIN_ASSOCIATION:((ThuE and ThuF and ThuG and ThuK) or (AglE and AglF and AglG and AglK))</p>
            <p>SUPPORT_LEVEL:Predicted</p>
            <p>REFERENCES:</p>
          </body>
        </notes>
        <listOfReactants>
          <speciesReference species="cpd00001__91__c0__93__" stoichiometry="1" constant="true"/>
          <speciesReference species="cpd00002__91__c0__93__" stoichiometry="1" constant="true"/>
          <speciesReference species="cpd20885__91__e0__93__" stoichiometry="1" constant="true"/>
        </listOfReactants>
        <listOfProducts>
          <speciesReference species="cpd00008__91__c0__93__" stoichiometry="1" constant="true"/>
          <speciesReference species="cpd00009__91__c0__93__" stoichiometry="1" constant="true"/>
          <speciesReference species="cpd00067__91__c0__93__" stoichiometry="1" constant="true"/>
          <speciesReference species="cpd20885__91__c0__93__" stoichiometry="1" constant="true"/>
        </listOfProducts>
        <fbc:geneProductAssociation>
          <fbc:or>
            <fbc:and>
              <fbc:geneProductRef fbc:geneProduct="G_g209"/>
              <fbc:geneProductRef fbc:geneProduct="G_g210"/>
              <fbc:geneProductRef fbc:geneProduct="G_g211"/>
              <fbc:geneProductRef fbc:geneProduct="G_g212"/>
            </fbc:and>
            <fbc:and>
              <fbc:geneProductRef fbc:geneProduct="G_g1153"/>
              <fbc:geneProductRef fbc:geneProduct="G_g1154"/>
              <fbc:geneProductRef fbc:geneProduct="G_g1155"/>
              <fbc:geneProductRef fbc:geneProduct="G_g1157"/>
            </fbc:and>
          </fbc:or>
        </fbc:geneProductAssociation>
      </reaction>
      <reaction metaid="rxn08875" id="rxn08875" name="Maltotriose ABC transport" reversible="false" fast="false" fbc:lowerFluxBound="FB2N0" fbc:upperFluxBound="FB3N1000">
        <notes>
          <body xmlns="http://www.w3.org/1999/xhtml">
            <p>PROTEIN_ASSOCIATION:((ThuE and ThuF and ThuG and ThuK) or (AglE and AglF and AglG and AglK))</p>
            <p>SUPPORT_LEVEL:Predicted</p>
            <p>REFERENCES:</p>
          </body>
        </notes>
        <annotation xmlns:sbml="http://www.sbml.org/sbml/level3/version1/core">
          <rdf:RDF xmlns:rdf="http://www.w3.org/1999/02/22-rdf-syntax-ns#" xmlns:dcterms="http://purl.org/dc/terms/" xmlns:vCard="http://www.w3.org/2001/vcard-rdf/3.0#" xmlns:vCard4="http://www.w3.org/2006/vcard/ns#" xmlns:bqbiol="http://biomodels.net/biology-qualifiers/" xmlns:bqmodel="http://biomodels.net/model-qualifiers/">
            <rdf:Description rdf:about="#rxn08875">
              <bqbiol:is>
                <rdf:Bag>
                  <rdf:li rdf:resource="http://identifiers.org/seed.reaction/rxn08875"/>
                  <rdf:li rdf:resource="http://identifiers.org/metanetx.reaction/MNXR142139"/>
                </rdf:Bag>
              </bqbiol:is>
            </rdf:Description>
          </rdf:RDF>
        </annotation>
        <listOfReactants>
          <speciesReference species="cpd00001__91__c0__93__" stoichiometry="1" constant="true"/>
          <speciesReference species="cpd00002__91__c0__93__" stoichiometry="1" constant="true"/>
          <speciesReference species="cpd01262__91__e0__93__" stoichiometry="1" constant="true"/>
        </listOfReactants>
        <listOfProducts>
          <speciesReference species="cpd00008__91__c0__93__" stoichiometry="1" constant="true"/>
          <speciesReference species="cpd00009__91__c0__93__" stoichiometry="1" constant="true"/>
          <speciesReference species="cpd00067__91__c0__93__" stoichiometry="1" constant="true"/>
          <speciesReference species="cpd01262__91__c0__93__" stoichiometry="1" constant="true"/>
        </listOfProducts>
        <fbc:geneProductAssociation>
          <fbc:or>
            <fbc:and>
              <fbc:geneProductRef fbc:geneProduct="G_g209"/>
              <fbc:geneProductRef fbc:geneProduct="G_g210"/>
              <fbc:geneProductRef fbc:geneProduct="G_g211"/>
              <fbc:geneProductRef fbc:geneProduct="G_g212"/>
            </fbc:and>
            <fbc:and>
              <fbc:geneProductRef fbc:geneProduct="G_g1153"/>
              <fbc:geneProductRef fbc:geneProduct="G_g1154"/>
              <fbc:geneProductRef fbc:geneProduct="G_g1155"/>
              <fbc:geneProductRef fbc:geneProduct="G_g1157"/>
            </fbc:and>
          </fbc:or>
        </fbc:geneProductAssociation>
      </reaction>
      <reaction metaid="rxnBLTPcpd01200" id="rxnBLTPcpd01200" name="Palatinose ABC transport" reversible="false" fast="false" fbc:lowerFluxBound="FB2N0" fbc:upperFluxBound="FB3N1000">
        <notes>
          <body xmlns="http://www.w3.org/1999/xhtml">
            <p>PROTEIN_ASSOCIATION:(ThuE and ThuF and ThuG and ThuK)</p>
            <p>SUPPORT_LEVEL:Experimental</p>
            <p>REFERENCES:Ampomah et al 2013</p>
          </body>
        </notes>
        <listOfReactants>
          <speciesReference species="cpd00001__91__c0__93__" stoichiometry="1" constant="true"/>
          <speciesReference species="cpd00002__91__c0__93__" stoichiometry="1" constant="true"/>
          <speciesReference species="cpd01200__91__e0__93__" stoichiometry="1" constant="true"/>
        </listOfReactants>
        <listOfProducts>
          <speciesReference species="cpd00008__91__c0__93__" stoichiometry="1" constant="true"/>
          <speciesReference species="cpd00009__91__c0__93__" stoichiometry="1" constant="true"/>
          <speciesReference species="cpd00067__91__c0__93__" stoichiometry="1" constant="true"/>
          <speciesReference species="cpd01200__91__c0__93__" stoichiometry="1" constant="true"/>
        </listOfProducts>
        <fbc:geneProductAssociation>
          <fbc:and>
            <fbc:geneProductRef fbc:geneProduct="G_g209"/>
            <fbc:geneProductRef fbc:geneProduct="G_g210"/>
            <fbc:geneProductRef fbc:geneProduct="G_g211"/>
            <fbc:geneProductRef fbc:geneProduct="G_g212"/>
          </fbc:and>
        </fbc:geneProductAssociation>
      </reaction>
      <reaction metaid="rxnBLTPcpdMALT" id="rxnBLTPcpdMALT" name="Maltitol ABC transport" reversible="false" fast="false" fbc:lowerFluxBound="FB2N0" fbc:upperFluxBound="FB3N1000">
        <notes>
          <body xmlns="http://www.w3.org/1999/xhtml">
            <p>PROTEIN_ASSOCIATION:(ThuE and ThuF and ThuG and ThuK)</p>
            <p>SUPPORT_LEVEL:Experimental</p>
            <p>REFERENCES:Ampomah et al 2013</p>
          </body>
        </notes>
        <listOfReactants>
          <speciesReference species="cpd00001__91__c0__93__" stoichiometry="1" constant="true"/>
          <speciesReference species="cpd00002__91__c0__93__" stoichiometry="1" constant="true"/>
          <speciesReference species="cpdMALT__91__e0__93__" stoichiometry="1" constant="true"/>
        </listOfReactants>
        <listOfProducts>
          <speciesReference species="cpd00008__91__c0__93__" stoichiometry="1" constant="true"/>
          <speciesReference species="cpd00009__91__c0__93__" stoichiometry="1" constant="true"/>
          <speciesReference species="cpd00067__91__c0__93__" stoichiometry="1" constant="true"/>
          <speciesReference species="cpdMALT__91__c0__93__" stoichiometry="1" constant="true"/>
        </listOfProducts>
        <fbc:geneProductAssociation>
          <fbc:and>
            <fbc:geneProductRef fbc:geneProduct="G_g209"/>
            <fbc:geneProductRef fbc:geneProduct="G_g210"/>
            <fbc:geneProductRef fbc:geneProduct="G_g211"/>
            <fbc:geneProductRef fbc:geneProduct="G_g212"/>
          </fbc:and>
        </fbc:geneProductAssociation>
      </reaction>
      <reaction metaid="rxnBLTPcpd00138" id="rxnBLTPcpd00138" name="D-mannose ABC transport" reversible="false" fast="false" fbc:lowerFluxBound="FB2N0" fbc:upperFluxBound="FB3N1000">
        <notes>
          <body xmlns="http://www.w3.org/1999/xhtml">
            <p>PROTEIN_ASSOCIATION:((FrcB and FrcC and FrcA) or Unknown)</p>
            <p>SUPPORT_LEVEL:Experimental but incomplete</p>
            <p>REFERENCES:Lambert et al 2001;The FrcABC transporter appears to transport mannose, but it is not essential indicating at least one additional transporter.  Several other systems are induced in the presence of mannose (Mauchline et al 2006)</p>
          </body>
        </notes>
        <listOfReactants>
          <speciesReference species="cpd00001__91__c0__93__" stoichiometry="1" constant="true"/>
          <speciesReference species="cpd00002__91__c0__93__" stoichiometry="1" constant="true"/>
          <speciesReference species="cpd00138__91__e0__93__" stoichiometry="1" constant="true"/>
        </listOfReactants>
        <listOfProducts>
          <speciesReference species="cpd00008__91__c0__93__" stoichiometry="1" constant="true"/>
          <speciesReference species="cpd00009__91__c0__93__" stoichiometry="1" constant="true"/>
          <speciesReference species="cpd00067__91__c0__93__" stoichiometry="1" constant="true"/>
          <speciesReference species="cpd00138__91__c0__93__" stoichiometry="1" constant="true"/>
        </listOfProducts>
        <fbc:geneProductAssociation>
          <fbc:or>
            <fbc:and>
              <fbc:geneProductRef fbc:geneProduct="G_g983"/>
              <fbc:geneProductRef fbc:geneProduct="G_g982"/>
              <fbc:geneProductRef fbc:geneProduct="G_g981"/>
            </fbc:and>
            <fbc:geneProductRef fbc:geneProduct="G_g3"/>
          </fbc:or>
        </fbc:geneProductAssociation>
      </reaction>
      <reaction metaid="rxnBLTPcpd03884" id="rxnBLTPcpd03884" name="Psicose ABC transport" reversible="false" fast="false" fbc:lowerFluxBound="FB2N0" fbc:upperFluxBound="FB3N1000">
        <notes>
          <body xmlns="http://www.w3.org/1999/xhtml">
            <p>PROTEIN_ASSOCIATION:(SupA and SupB and SupC and SupD)</p>
            <p>SUPPORT_LEVEL:Experimental but incomplete</p>
            <p>REFERENCES:diCenzo et al 2016;A 200 kb deletion that removes this transporter does not grow with psicose.</p>
          </body>
        </notes>
        <listOfReactants>
          <speciesReference species="cpd00001__91__c0__93__" stoichiometry="1" constant="true"/>
          <speciesReference species="cpd00002__91__c0__93__" stoichiometry="1" constant="true"/>
          <speciesReference species="cpd03884__91__e0__93__" stoichiometry="1" constant="true"/>
        </listOfReactants>
        <listOfProducts>
          <speciesReference species="cpd00008__91__c0__93__" stoichiometry="1" constant="true"/>
          <speciesReference species="cpd00009__91__c0__93__" stoichiometry="1" constant="true"/>
          <speciesReference species="cpd00067__91__c0__93__" stoichiometry="1" constant="true"/>
          <speciesReference species="cpd03884__91__c0__93__" stoichiometry="1" constant="true"/>
        </listOfProducts>
        <fbc:geneProductAssociation>
          <fbc:and>
            <fbc:geneProductRef fbc:geneProduct="G_g233"/>
            <fbc:geneProductRef fbc:geneProduct="G_g234"/>
            <fbc:geneProductRef fbc:geneProduct="G_g235"/>
            <fbc:geneProductRef fbc:geneProduct="G_g236"/>
          </fbc:and>
        </fbc:geneProductAssociation>
      </reaction>
      <reaction metaid="rxn05167" id="rxn05167" name="D-xylose ABC transport" reversible="false" fast="false" fbc:lowerFluxBound="FB2N0" fbc:upperFluxBound="FB3N1000">
        <notes>
          <body xmlns="http://www.w3.org/1999/xhtml">
            <p>PROTEIN_ASSOCIATION:((Smb20902 and Smb20903 and Smb20904) or Unknown)</p>
            <p>SUPPORT_LEVEL:Predicted</p>
            <p>REFERENCES:;This transporter shows similarity to xylose transporter, but it is not required for growth with xylose (diCenzo et al 2016).  Therefore, if this is a xylose transporter (not confirmed), at least one other system must exist.</p>
          </body>
        </notes>
        <annotation xmlns:sbml="http://www.sbml.org/sbml/level3/version1/core">
          <rdf:RDF xmlns:rdf="http://www.w3.org/1999/02/22-rdf-syntax-ns#" xmlns:dcterms="http://purl.org/dc/terms/" xmlns:vCard="http://www.w3.org/2001/vcard-rdf/3.0#" xmlns:vCard4="http://www.w3.org/2006/vcard/ns#" xmlns:bqbiol="http://biomodels.net/biology-qualifiers/" xmlns:bqmodel="http://biomodels.net/model-qualifiers/">
            <rdf:Description rdf:about="#rxn05167">
              <bqbiol:is>
                <rdf:Bag>
                  <rdf:li rdf:resource="http://identifiers.org/seed.reaction/rxn05167"/>
                  <rdf:li rdf:resource="http://identifiers.org/metanetx.reaction/MNXR142132"/>
                </rdf:Bag>
              </bqbiol:is>
            </rdf:Description>
          </rdf:RDF>
        </annotation>
        <listOfReactants>
          <speciesReference species="cpd00001__91__c0__93__" stoichiometry="1" constant="true"/>
          <speciesReference species="cpd00002__91__c0__93__" stoichiometry="1" constant="true"/>
          <speciesReference species="cpd00154__91__e0__93__" stoichiometry="1" constant="true"/>
        </listOfReactants>
        <listOfProducts>
          <speciesReference species="cpd00008__91__c0__93__" stoichiometry="1" constant="true"/>
          <speciesReference species="cpd00009__91__c0__93__" stoichiometry="1" constant="true"/>
          <speciesReference species="cpd00067__91__c0__93__" stoichiometry="1" constant="true"/>
          <speciesReference species="cpd00154__91__c0__93__" stoichiometry="1" constant="true"/>
        </listOfProducts>
        <fbc:geneProductAssociation>
          <fbc:or>
            <fbc:and>
              <fbc:geneProductRef fbc:geneProduct="G_g308"/>
              <fbc:geneProductRef fbc:geneProduct="G_g309"/>
              <fbc:geneProductRef fbc:geneProduct="G_g310"/>
            </fbc:and>
            <fbc:geneProductRef fbc:geneProduct="G_g3"/>
          </fbc:or>
        </fbc:geneProductAssociation>
      </reaction>
      <reaction metaid="rxn05160" id="rxn05160" name="D-ribose ABC transport" reversible="false" fast="false" fbc:lowerFluxBound="FB2N0" fbc:upperFluxBound="FB3N1000">
        <notes>
          <body xmlns="http://www.w3.org/1999/xhtml">
            <p>PROTEIN_ASSOCIATION:((FrcB and FrcC and FrcA) or Unknown)</p>
            <p>SUPPORT_LEVEL:Experimental but incomplete</p>
            <p>REFERENCES:Lambert et al 2001;The FrcABC transporter appears to transport D-ribose, but it is not essential indicating at least one additional transporter.  The sma0067 tranport operon is also induced in the presence of D-ribose (Mauchline et al 2006)</p>
          </body>
        </notes>
        <annotation xmlns:sbml="http://www.sbml.org/sbml/level3/version1/core">
          <rdf:RDF xmlns:rdf="http://www.w3.org/1999/02/22-rdf-syntax-ns#" xmlns:dcterms="http://purl.org/dc/terms/" xmlns:vCard="http://www.w3.org/2001/vcard-rdf/3.0#" xmlns:vCard4="http://www.w3.org/2006/vcard/ns#" xmlns:bqbiol="http://biomodels.net/biology-qualifiers/" xmlns:bqmodel="http://biomodels.net/model-qualifiers/">
            <rdf:Description rdf:about="#rxn05160">
              <bqbiol:is>
                <rdf:Bag>
                  <rdf:li rdf:resource="http://identifiers.org/seed.reaction/rxn05160"/>
                  <rdf:li rdf:resource="http://identifiers.org/metanetx.reaction/MNXR104034"/>
                </rdf:Bag>
              </bqbiol:is>
            </rdf:Description>
          </rdf:RDF>
        </annotation>
        <listOfReactants>
          <speciesReference species="cpd00001__91__c0__93__" stoichiometry="1" constant="true"/>
          <speciesReference species="cpd00002__91__c0__93__" stoichiometry="1" constant="true"/>
          <speciesReference species="cpd00105__91__e0__93__" stoichiometry="1" constant="true"/>
        </listOfReactants>
        <listOfProducts>
          <speciesReference species="cpd00008__91__c0__93__" stoichiometry="1" constant="true"/>
          <speciesReference species="cpd00009__91__c0__93__" stoichiometry="1" constant="true"/>
          <speciesReference species="cpd00067__91__c0__93__" stoichiometry="1" constant="true"/>
          <speciesReference species="cpd00105__91__c0__93__" stoichiometry="1" constant="true"/>
        </listOfProducts>
        <fbc:geneProductAssociation>
          <fbc:or>
            <fbc:and>
              <fbc:geneProductRef fbc:geneProduct="G_g983"/>
              <fbc:geneProductRef fbc:geneProduct="G_g982"/>
              <fbc:geneProductRef fbc:geneProduct="G_g981"/>
            </fbc:and>
            <fbc:geneProductRef fbc:geneProduct="G_g3"/>
          </fbc:or>
        </fbc:geneProductAssociation>
      </reaction>
      <reaction metaid="rxnBLGFcpd00121" id="rxnBLGFcpd00121" name="M-inositol ABC transport" reversible="false" fast="false" fbc:lowerFluxBound="FB2N0" fbc:upperFluxBound="FB3N1000">
        <notes>
          <body xmlns="http://www.w3.org/1999/xhtml">
            <p>PROTEIN_ASSOCIATION:(IbpA and IatA and IatP)</p>
            <p>SUPPORT_LEVEL:Experimental</p>
            <p>REFERENCES:Boutte et al 2008</p>
          </body>
        </notes>
        <listOfReactants>
          <speciesReference species="cpd00001__91__c0__93__" stoichiometry="1" constant="true"/>
          <speciesReference species="cpd00002__91__c0__93__" stoichiometry="1" constant="true"/>
          <speciesReference species="cpd00121__91__e0__93__" stoichiometry="1" constant="true"/>
        </listOfReactants>
        <listOfProducts>
          <speciesReference species="cpd00008__91__c0__93__" stoichiometry="1" constant="true"/>
          <speciesReference species="cpd00009__91__c0__93__" stoichiometry="1" constant="true"/>
          <speciesReference species="cpd00067__91__c0__93__" stoichiometry="1" constant="true"/>
          <speciesReference species="cpd00121__91__c0__93__" stoichiometry="1" constant="true"/>
        </listOfProducts>
        <fbc:geneProductAssociation>
          <fbc:and>
            <fbc:geneProductRef fbc:geneProduct="G_g276"/>
            <fbc:geneProductRef fbc:geneProduct="G_g277"/>
            <fbc:geneProductRef fbc:geneProduct="G_g278"/>
          </fbc:and>
        </fbc:geneProductAssociation>
      </reaction>
      <reaction metaid="rxnBLTPcpd00314" id="rxnBLTPcpd00314" name="D-mannitol ABC transport" reversible="false" fast="false" fbc:lowerFluxBound="FB2N0" fbc:upperFluxBound="FB3N1000">
        <notes>
          <body xmlns="http://www.w3.org/1999/xhtml">
            <p>PROTEIN_ASSOCIATION:(SmoE and SmoF and SmoG and SmoK)</p>
            <p>SUPPORT_LEVEL:Predicted</p>
            <p>REFERENCES:;Induced by sorbitol and mannitol (Mauchline et al 2006) and predicted to transport these compound (Geddes and Oresnik 2014).</p>
          </body>
        </notes>
        <listOfReactants>
          <speciesReference species="cpd00001__91__c0__93__" stoichiometry="1" constant="true"/>
          <speciesReference species="cpd00002__91__c0__93__" stoichiometry="1" constant="true"/>
          <speciesReference species="cpd00314__91__e0__93__" stoichiometry="1" constant="true"/>
        </listOfReactants>
        <listOfProducts>
          <speciesReference species="cpd00008__91__c0__93__" stoichiometry="1" constant="true"/>
          <speciesReference species="cpd00009__91__c0__93__" stoichiometry="1" constant="true"/>
          <speciesReference species="cpd00067__91__c0__93__" stoichiometry="1" constant="true"/>
          <speciesReference species="cpd00314__91__c0__93__" stoichiometry="1" constant="true"/>
        </listOfProducts>
        <fbc:geneProductAssociation>
          <fbc:and>
            <fbc:geneProductRef fbc:geneProduct="G_g783"/>
            <fbc:geneProductRef fbc:geneProduct="G_g784"/>
            <fbc:geneProductRef fbc:geneProduct="G_g785"/>
            <fbc:geneProductRef fbc:geneProduct="G_g786"/>
          </fbc:and>
        </fbc:geneProductAssociation>
      </reaction>
      <reaction metaid="rxnBLTPcpd00588" id="rxnBLTPcpd00588" name="D-sorbitol ABC transport" reversible="false" fast="false" fbc:lowerFluxBound="FB2N0" fbc:upperFluxBound="FB3N1000">
        <notes>
          <body xmlns="http://www.w3.org/1999/xhtml">
            <p>PROTEIN_ASSOCIATION:(SmoE and SmoF and SmoG and SmoK)</p>
            <p>SUPPORT_LEVEL:Predicted</p>
            <p>REFERENCES:;Induced by sorbitol and mannitol (Mauchline et al 2006) and predicted to transport these compound (Geddes and Oresnik 2014).</p>
          </body>
        </notes>
        <listOfReactants>
          <speciesReference species="cpd00001__91__c0__93__" stoichiometry="1" constant="true"/>
          <speciesReference species="cpd00002__91__c0__93__" stoichiometry="1" constant="true"/>
          <speciesReference species="cpd00588__91__e0__93__" stoichiometry="1" constant="true"/>
        </listOfReactants>
        <listOfProducts>
          <speciesReference species="cpd00008__91__c0__93__" stoichiometry="1" constant="true"/>
          <speciesReference species="cpd00009__91__c0__93__" stoichiometry="1" constant="true"/>
          <speciesReference species="cpd00067__91__c0__93__" stoichiometry="1" constant="true"/>
          <speciesReference species="cpd00588__91__c0__93__" stoichiometry="1" constant="true"/>
        </listOfProducts>
        <fbc:geneProductAssociation>
          <fbc:and>
            <fbc:geneProductRef fbc:geneProduct="G_g783"/>
            <fbc:geneProductRef fbc:geneProduct="G_g784"/>
            <fbc:geneProductRef fbc:geneProduct="G_g785"/>
            <fbc:geneProductRef fbc:geneProduct="G_g786"/>
          </fbc:and>
        </fbc:geneProductAssociation>
      </reaction>
      <reaction metaid="rxnBLTPcpd01307" id="rxnBLTPcpd01307" name="D-arabitol ABC transport" reversible="false" fast="false" fbc:lowerFluxBound="FB2N0" fbc:upperFluxBound="FB3N1000">
        <notes>
          <body xmlns="http://www.w3.org/1999/xhtml">
            <p>PROTEIN_ASSOCIATION:(SmoE and SmoF and SmoG and SmoK)</p>
            <p>SUPPORT_LEVEL:Predicted</p>
            <p>REFERENCES:;Induced by sorbitol and mannitol (Mauchline et al 2006) and predicted to transport these compound (Geddes and Oresnik 2014).</p>
          </body>
        </notes>
        <listOfReactants>
          <speciesReference species="cpd00001__91__c0__93__" stoichiometry="1" constant="true"/>
          <speciesReference species="cpd00002__91__c0__93__" stoichiometry="1" constant="true"/>
          <speciesReference species="cpd01307__91__e0__93__" stoichiometry="1" constant="true"/>
        </listOfReactants>
        <listOfProducts>
          <speciesReference species="cpd00008__91__c0__93__" stoichiometry="1" constant="true"/>
          <speciesReference species="cpd00009__91__c0__93__" stoichiometry="1" constant="true"/>
          <speciesReference species="cpd00067__91__c0__93__" stoichiometry="1" constant="true"/>
          <speciesReference species="cpd01307__91__c0__93__" stoichiometry="1" constant="true"/>
        </listOfProducts>
        <fbc:geneProductAssociation>
          <fbc:and>
            <fbc:geneProductRef fbc:geneProduct="G_g783"/>
            <fbc:geneProductRef fbc:geneProduct="G_g784"/>
            <fbc:geneProductRef fbc:geneProduct="G_g785"/>
            <fbc:geneProductRef fbc:geneProduct="G_g786"/>
          </fbc:and>
        </fbc:geneProductAssociation>
      </reaction>
      <reaction metaid="rxnBLTPcpd00020" id="rxnBLTPcpd00020" name="Pyruvate ABC transport" reversible="false" fast="false" fbc:lowerFluxBound="FB2N0" fbc:upperFluxBound="FB3N1000">
        <notes>
          <body xmlns="http://www.w3.org/1999/xhtml">
            <p>PROTEIN_ASSOCIATION:((DctM and DctQ and DctP) or (Smc02772 and Smc02773 and Smc02774))</p>
            <p>SUPPORT_LEVEL:Predicted</p>
            <p>REFERENCES:;Both transporters are induced by pyruvic acid (Mauchline et al 2006), but this does not confirm their function.</p>
          </body>
        </notes>
        <listOfReactants>
          <speciesReference species="cpd00001__91__c0__93__" stoichiometry="1" constant="true"/>
          <speciesReference species="cpd00002__91__c0__93__" stoichiometry="1" constant="true"/>
          <speciesReference species="cpd00020__91__e0__93__" stoichiometry="1" constant="true"/>
        </listOfReactants>
        <listOfProducts>
          <speciesReference species="cpd00008__91__c0__93__" stoichiometry="1" constant="true"/>
          <speciesReference species="cpd00009__91__c0__93__" stoichiometry="1" constant="true"/>
          <speciesReference species="cpd00020__91__c0__93__" stoichiometry="1" constant="true"/>
          <speciesReference species="cpd00067__91__c0__93__" stoichiometry="1" constant="true"/>
        </listOfProducts>
        <fbc:geneProductAssociation>
          <fbc:or>
            <fbc:and>
              <fbc:geneProductRef fbc:geneProduct="G_g420"/>
              <fbc:geneProductRef fbc:geneProduct="G_g421"/>
              <fbc:geneProductRef fbc:geneProduct="G_g422"/>
            </fbc:and>
            <fbc:and>
              <fbc:geneProductRef fbc:geneProduct="G_g1108"/>
              <fbc:geneProductRef fbc:geneProduct="G_g1109"/>
              <fbc:geneProductRef fbc:geneProduct="G_g1110"/>
            </fbc:and>
          </fbc:or>
        </fbc:geneProductAssociation>
      </reaction>
      <reaction metaid="rxnBLTPcpd00069" id="rxnBLTPcpd00069" name="L-tyrosine ABC transport" reversible="false" fast="false" fbc:lowerFluxBound="FB2N0" fbc:upperFluxBound="FB3N1000">
        <notes>
          <body xmlns="http://www.w3.org/1999/xhtml">
            <p>PROTEIN_ASSOCIATION:(AapJ and AapQ and AapM and AapP)</p>
            <p>SUPPORT_LEVEL:Predicted</p>
            <p>REFERENCES:</p>
          </body>
        </notes>
        <listOfReactants>
          <speciesReference species="cpd00001__91__c0__93__" stoichiometry="1" constant="true"/>
          <speciesReference species="cpd00002__91__c0__93__" stoichiometry="1" constant="true"/>
          <speciesReference species="cpd00069__91__e0__93__" stoichiometry="1" constant="true"/>
        </listOfReactants>
        <listOfProducts>
          <speciesReference species="cpd00008__91__c0__93__" stoichiometry="1" constant="true"/>
          <speciesReference species="cpd00009__91__c0__93__" stoichiometry="1" constant="true"/>
          <speciesReference species="cpd00067__91__c0__93__" stoichiometry="1" constant="true"/>
          <speciesReference species="cpd00069__91__c0__93__" stoichiometry="1" constant="true"/>
        </listOfProducts>
        <fbc:geneProductAssociation>
          <fbc:and>
            <fbc:geneProductRef fbc:geneProduct="G_g960"/>
            <fbc:geneProductRef fbc:geneProduct="G_g961"/>
            <fbc:geneProductRef fbc:geneProduct="G_g962"/>
            <fbc:geneProductRef fbc:geneProduct="G_g963"/>
          </fbc:and>
        </fbc:geneProductAssociation>
      </reaction>
      <reaction metaid="rxnBLTPcpd00797" id="rxnBLTPcpd00797" name="(R)-3-hydroxybutyric acid transport via diffusion" reversible="false" fast="false" fbc:lowerFluxBound="FB2N0" fbc:upperFluxBound="FB3N1000">
        <notes>
          <body xmlns="http://www.w3.org/1999/xhtml">
            <p>PROTEIN_ASSOCIATION:(Smc03121 and Smc03120 and Smc03119 and Smc03118 and Smc03117)</p>
            <p>SUPPORT_LEVEL:Predicted</p>
            <p>REFERENCES:;This transporter is induced by 3-hydroxybutyrate (Mauchline et al 2006, diCenzo et al 2018b), but this does not mean this transporter has this function.</p>
          </body>
        </notes>
        <listOfReactants>
          <speciesReference species="cpd00001__91__c0__93__" stoichiometry="1" constant="true"/>
          <speciesReference species="cpd00002__91__c0__93__" stoichiometry="1" constant="true"/>
          <speciesReference species="cpd00797__91__e0__93__" stoichiometry="1" constant="true"/>
        </listOfReactants>
        <listOfProducts>
          <speciesReference species="cpd00008__91__c0__93__" stoichiometry="1" constant="true"/>
          <speciesReference species="cpd00009__91__c0__93__" stoichiometry="1" constant="true"/>
          <speciesReference species="cpd00067__91__c0__93__" stoichiometry="1" constant="true"/>
          <speciesReference species="cpd00797__91__c0__93__" stoichiometry="1" constant="true"/>
        </listOfProducts>
        <fbc:geneProductAssociation>
          <fbc:and>
            <fbc:geneProductRef fbc:geneProduct="G_g1174"/>
            <fbc:geneProductRef fbc:geneProduct="G_g1173"/>
            <fbc:geneProductRef fbc:geneProduct="G_g1172"/>
            <fbc:geneProductRef fbc:geneProduct="G_g1171"/>
            <fbc:geneProductRef fbc:geneProduct="G_g1170"/>
          </fbc:and>
        </fbc:geneProductAssociation>
      </reaction>
      <reaction metaid="rxnBLTPcpd00142" id="rxnBLTPcpd00142" name="Acetoacetic Acid ABC transport" reversible="false" fast="false" fbc:lowerFluxBound="FB2N0" fbc:upperFluxBound="FB3N1000">
        <notes>
          <body xmlns="http://www.w3.org/1999/xhtml">
            <p>PROTEIN_ASSOCIATION:(Smc03121 and Smc03120 and Smc03119 and Smc03118 and Smc03117)</p>
            <p>SUPPORT_LEVEL:Predicted</p>
            <p>REFERENCES:</p>
          </body>
        </notes>
        <listOfReactants>
          <speciesReference species="cpd00001__91__c0__93__" stoichiometry="1" constant="true"/>
          <speciesReference species="cpd00002__91__c0__93__" stoichiometry="1" constant="true"/>
          <speciesReference species="cpd00142__91__e0__93__" stoichiometry="1" constant="true"/>
        </listOfReactants>
        <listOfProducts>
          <speciesReference species="cpd00008__91__c0__93__" stoichiometry="1" constant="true"/>
          <speciesReference species="cpd00009__91__c0__93__" stoichiometry="1" constant="true"/>
          <speciesReference species="cpd00067__91__c0__93__" stoichiometry="1" constant="true"/>
          <speciesReference species="cpd00142__91__c0__93__" stoichiometry="1" constant="true"/>
        </listOfProducts>
        <fbc:geneProductAssociation>
          <fbc:and>
            <fbc:geneProductRef fbc:geneProduct="G_g1174"/>
            <fbc:geneProductRef fbc:geneProduct="G_g1173"/>
            <fbc:geneProductRef fbc:geneProduct="G_g1172"/>
            <fbc:geneProductRef fbc:geneProduct="G_g1171"/>
            <fbc:geneProductRef fbc:geneProduct="G_g1170"/>
          </fbc:and>
        </fbc:geneProductAssociation>
      </reaction>
      <reaction metaid="rxn10131" id="rxn10131" name="Arginine-ornithine antiporter" reversible="false" fast="false" fbc:lowerFluxBound="FB2N0" fbc:upperFluxBound="FB3N1000">
        <notes>
          <body xmlns="http://www.w3.org/1999/xhtml">
            <p>PROTEIN_ASSOCIATION:(ArcD1 or ArcD2)</p>
            <p>SUPPORT_LEVEL:Predicted</p>
            <p>REFERENCES:</p>
          </body>
        </notes>
        <annotation xmlns:sbml="http://www.sbml.org/sbml/level3/version1/core">
          <rdf:RDF xmlns:rdf="http://www.w3.org/1999/02/22-rdf-syntax-ns#" xmlns:dcterms="http://purl.org/dc/terms/" xmlns:vCard="http://www.w3.org/2001/vcard-rdf/3.0#" xmlns:vCard4="http://www.w3.org/2006/vcard/ns#" xmlns:bqbiol="http://biomodels.net/biology-qualifiers/" xmlns:bqmodel="http://biomodels.net/model-qualifiers/">
            <rdf:Description rdf:about="#rxn10131">
              <bqbiol:is>
                <rdf:Bag>
                  <rdf:li rdf:resource="http://identifiers.org/seed.reaction/rxn10131"/>
                  <rdf:li rdf:resource="http://identifiers.org/metanetx.reaction/MNXR95946"/>
                </rdf:Bag>
              </bqbiol:is>
            </rdf:Description>
          </rdf:RDF>
        </annotation>
        <listOfReactants>
          <speciesReference species="cpd00051__91__e0__93__" stoichiometry="1" constant="true"/>
          <speciesReference species="cpd00064__91__c0__93__" stoichiometry="1" constant="true"/>
        </listOfReactants>
        <listOfProducts>
          <speciesReference species="cpd00051__91__c0__93__" stoichiometry="1" constant="true"/>
          <speciesReference species="cpd00064__91__e0__93__" stoichiometry="1" constant="true"/>
        </listOfProducts>
        <fbc:geneProductAssociation>
          <fbc:or>
            <fbc:geneProductRef fbc:geneProduct="G_g121"/>
            <fbc:geneProductRef fbc:geneProduct="G_g122"/>
          </fbc:or>
        </fbc:geneProductAssociation>
      </reaction>
      <reaction metaid="rxnBLTPcpd00082" id="rxnBLTPcpd00082" name="D-fructose ABC transport" reversible="false" fast="false" fbc:lowerFluxBound="FB2N0" fbc:upperFluxBound="FB3N1000">
        <notes>
          <body xmlns="http://www.w3.org/1999/xhtml">
            <p>PROTEIN_ASSOCIATION:(FrcB and FrcC and FrcA)</p>
            <p>SUPPORT_LEVEL:Experimental</p>
            <p>REFERENCES:Lambert et al 2001</p>
          </body>
        </notes>
        <listOfReactants>
          <speciesReference species="cpd00001__91__c0__93__" stoichiometry="1" constant="true"/>
          <speciesReference species="cpd00002__91__c0__93__" stoichiometry="1" constant="true"/>
          <speciesReference species="cpd00082__91__e0__93__" stoichiometry="1" constant="true"/>
        </listOfReactants>
        <listOfProducts>
          <speciesReference species="cpd00008__91__c0__93__" stoichiometry="1" constant="true"/>
          <speciesReference species="cpd00009__91__c0__93__" stoichiometry="1" constant="true"/>
          <speciesReference species="cpd00067__91__c0__93__" stoichiometry="1" constant="true"/>
          <speciesReference species="cpd00082b__91__c0__93__" stoichiometry="1" constant="true"/>
        </listOfProducts>
        <fbc:geneProductAssociation>
          <fbc:and>
            <fbc:geneProductRef fbc:geneProduct="G_g983"/>
            <fbc:geneProductRef fbc:geneProduct="G_g982"/>
            <fbc:geneProductRef fbc:geneProduct="G_g981"/>
          </fbc:and>
        </fbc:geneProductAssociation>
      </reaction>
      <reaction metaid="rxnGFTP8" id="rxnGFTP8" name="L-rhamnose ABC transport" reversible="false" fast="false" fbc:lowerFluxBound="FB2N0" fbc:upperFluxBound="FB3N1000">
        <notes>
          <body xmlns="http://www.w3.org/1999/xhtml">
            <p>PROTEIN_ASSOCIATION:(RhaS and RhaT and RhaP and RhaQ and RhaK)</p>
            <p>SUPPORT_LEVEL:Experimental but incomplete</p>
            <p>REFERENCES:Arango Pinedo and Gage 2009; Richardson and Oresnik 2007; Rivers and Oresnik 2013);The transporter is needed for L-rhamnose transport (Arango Pinedo and Gage 2009).  The RhaK L-rhamnose kinase was included based on its requirement for L-rhamnose transport in R. leguminosarum (Richardson and Oresnik 2007, Rivers and Oresnik 2013), although this has not been examined in S. meliloti.</p>
          </body>
        </notes>
        <listOfReactants>
          <speciesReference species="cpd00001__91__c0__93__" stoichiometry="1" constant="true"/>
          <speciesReference species="cpd00002__91__c0__93__" stoichiometry="1" constant="true"/>
          <speciesReference species="cpd00396__91__e0__93__" stoichiometry="1" constant="true"/>
        </listOfReactants>
        <listOfProducts>
          <speciesReference species="cpd00008__91__c0__93__" stoichiometry="1" constant="true"/>
          <speciesReference species="cpd00009__91__c0__93__" stoichiometry="1" constant="true"/>
          <speciesReference species="cpd00067__91__c0__93__" stoichiometry="1" constant="true"/>
          <speciesReference species="cpd00396__91__c0__93__" stoichiometry="1" constant="true"/>
        </listOfProducts>
        <fbc:geneProductAssociation>
          <fbc:and>
            <fbc:geneProductRef fbc:geneProduct="G_g1002"/>
            <fbc:geneProductRef fbc:geneProduct="G_g1003"/>
            <fbc:geneProductRef fbc:geneProduct="G_g1149"/>
            <fbc:geneProductRef fbc:geneProduct="G_g1150"/>
            <fbc:geneProductRef fbc:geneProduct="G_g1151"/>
          </fbc:and>
        </fbc:geneProductAssociation>
      </reaction>
      <reaction metaid="rxnBLTPcpd00208" id="rxnBLTPcpd00208" name="alpha-D-lactose ABC transport" reversible="false" fast="false" fbc:lowerFluxBound="FB2N0" fbc:upperFluxBound="FB3N1000">
        <notes>
          <body xmlns="http://www.w3.org/1999/xhtml">
            <p>PROTEIN_ASSOCIATION:((Smb20929 and Smb20930 and Smb20931) or (LacE and LacF and LacG and LacK))</p>
            <p>SUPPORT_LEVEL:Predicted</p>
            <p>REFERENCES:;Both transporters are induced by lactose (Mauchline et al 2006)</p>
          </body>
        </notes>
        <listOfReactants>
          <speciesReference species="cpd00001__91__c0__93__" stoichiometry="1" constant="true"/>
          <speciesReference species="cpd00002__91__c0__93__" stoichiometry="1" constant="true"/>
          <speciesReference species="cpd00208__91__e0__93__" stoichiometry="1" constant="true"/>
        </listOfReactants>
        <listOfProducts>
          <speciesReference species="cpd00008__91__c0__93__" stoichiometry="1" constant="true"/>
          <speciesReference species="cpd00009__91__c0__93__" stoichiometry="1" constant="true"/>
          <speciesReference species="cpd00067__91__c0__93__" stoichiometry="1" constant="true"/>
          <speciesReference species="cpd00208__91__c0__93__" stoichiometry="1" constant="true"/>
        </listOfProducts>
        <fbc:geneProductAssociation>
          <fbc:or>
            <fbc:and>
              <fbc:geneProductRef fbc:geneProduct="G_g311"/>
              <fbc:geneProductRef fbc:geneProduct="G_g312"/>
              <fbc:geneProductRef fbc:geneProduct="G_g313"/>
            </fbc:and>
            <fbc:and>
              <fbc:geneProductRef fbc:geneProduct="G_g447"/>
              <fbc:geneProductRef fbc:geneProduct="G_g448"/>
              <fbc:geneProductRef fbc:geneProduct="G_g449"/>
              <fbc:geneProductRef fbc:geneProduct="G_g155"/>
            </fbc:and>
          </fbc:or>
        </fbc:geneProductAssociation>
      </reaction>
      <reaction metaid="rxnBLTPcpd04349" id="rxnBLTPcpd04349" name="Lactulose ABC transport" reversible="false" fast="false" fbc:lowerFluxBound="FB2N0" fbc:upperFluxBound="FB3N1000">
        <notes>
          <body xmlns="http://www.w3.org/1999/xhtml">
            <p>PROTEIN_ASSOCIATION:((Smb20929 and Smb20930 and Smb20931) or (LacE and LacF and LacG and LacK))</p>
            <p>SUPPORT_LEVEL:Predicted</p>
            <p>REFERENCES:;Both transporters are induced by lactulose (Mauchline et al 2006)</p>
          </body>
        </notes>
        <listOfReactants>
          <speciesReference species="cpd00001__91__c0__93__" stoichiometry="1" constant="true"/>
          <speciesReference species="cpd00002__91__c0__93__" stoichiometry="1" constant="true"/>
          <speciesReference species="cpd04349__91__e0__93__" stoichiometry="1" constant="true"/>
        </listOfReactants>
        <listOfProducts>
          <speciesReference species="cpd00008__91__c0__93__" stoichiometry="1" constant="true"/>
          <speciesReference species="cpd00009__91__c0__93__" stoichiometry="1" constant="true"/>
          <speciesReference species="cpd00067__91__c0__93__" stoichiometry="1" constant="true"/>
          <speciesReference species="cpd04349__91__c0__93__" stoichiometry="1" constant="true"/>
        </listOfProducts>
        <fbc:geneProductAssociation>
          <fbc:or>
            <fbc:and>
              <fbc:geneProductRef fbc:geneProduct="G_g311"/>
              <fbc:geneProductRef fbc:geneProduct="G_g312"/>
              <fbc:geneProductRef fbc:geneProduct="G_g313"/>
            </fbc:and>
            <fbc:and>
              <fbc:geneProductRef fbc:geneProduct="G_g447"/>
              <fbc:geneProductRef fbc:geneProduct="G_g448"/>
              <fbc:geneProductRef fbc:geneProduct="G_g449"/>
              <fbc:geneProductRef fbc:geneProduct="G_g155"/>
            </fbc:and>
          </fbc:or>
        </fbc:geneProductAssociation>
      </reaction>
      <reaction metaid="rxnBLTPcpd02274" id="rxnBLTPcpd02274" name="Methyl beta-D-galactopyranoside ABC transport" reversible="false" fast="false" fbc:lowerFluxBound="FB2N0" fbc:upperFluxBound="FB3N1000">
        <notes>
          <body xmlns="http://www.w3.org/1999/xhtml">
            <p>PROTEIN_ASSOCIATION:((Smb20929 and Smb20930 and Smb20931) or (LacE and LacF and LacG and LacK))</p>
            <p>SUPPORT_LEVEL:Predicted</p>
            <p>REFERENCES:</p>
          </body>
        </notes>
        <listOfReactants>
          <speciesReference species="cpd00001__91__c0__93__" stoichiometry="1" constant="true"/>
          <speciesReference species="cpd00002__91__c0__93__" stoichiometry="1" constant="true"/>
          <speciesReference species="cpd02274__91__e0__93__" stoichiometry="1" constant="true"/>
        </listOfReactants>
        <listOfProducts>
          <speciesReference species="cpd00008__91__c0__93__" stoichiometry="1" constant="true"/>
          <speciesReference species="cpd00009__91__c0__93__" stoichiometry="1" constant="true"/>
          <speciesReference species="cpd00067__91__c0__93__" stoichiometry="1" constant="true"/>
          <speciesReference species="cpd02274__91__c0__93__" stoichiometry="1" constant="true"/>
        </listOfProducts>
        <fbc:geneProductAssociation>
          <fbc:or>
            <fbc:and>
              <fbc:geneProductRef fbc:geneProduct="G_g311"/>
              <fbc:geneProductRef fbc:geneProduct="G_g312"/>
              <fbc:geneProductRef fbc:geneProduct="G_g313"/>
            </fbc:and>
            <fbc:and>
              <fbc:geneProductRef fbc:geneProduct="G_g447"/>
              <fbc:geneProductRef fbc:geneProduct="G_g448"/>
              <fbc:geneProductRef fbc:geneProduct="G_g449"/>
              <fbc:geneProductRef fbc:geneProduct="G_g155"/>
            </fbc:and>
          </fbc:or>
        </fbc:geneProductAssociation>
      </reaction>
      <reaction metaid="rxn05538" id="rxn05538" name="Dipeptide gly pro ABC transport" reversible="false" fast="false" fbc:lowerFluxBound="FB2N0" fbc:upperFluxBound="FB3N1000">
        <notes>
          <body xmlns="http://www.w3.org/1999/xhtml">
            <p>PROTEIN_ASSOCIATION:((DppA1 and DppB1 and DppC1 and DppD1 and DppF1) or (DppA2 and DppB2 and DppC2 and DppD2 and DppF2))</p>
            <p>SUPPORT_LEVEL:Experimental but incomplete</p>
            <p>REFERENCES:Nogales et al 2009;The Dpp1 transporter has been shown to transport dipeptides.  The Dpp2 transporter was also included as it is possible it transports some dipeptides also, but this has not been studied.</p>
          </body>
        </notes>
        <annotation xmlns:sbml="http://www.sbml.org/sbml/level3/version1/core">
          <rdf:RDF xmlns:rdf="http://www.w3.org/1999/02/22-rdf-syntax-ns#" xmlns:dcterms="http://purl.org/dc/terms/" xmlns:vCard="http://www.w3.org/2001/vcard-rdf/3.0#" xmlns:vCard4="http://www.w3.org/2006/vcard/ns#" xmlns:bqbiol="http://biomodels.net/biology-qualifiers/" xmlns:bqmodel="http://biomodels.net/model-qualifiers/">
            <rdf:Description rdf:about="#rxn05538">
              <bqbiol:is>
                <rdf:Bag>
                  <rdf:li rdf:resource="http://identifiers.org/seed.reaction/rxn05538"/>
                  <rdf:li rdf:resource="http://identifiers.org/metanetx.reaction/MNXR97472"/>
                </rdf:Bag>
              </bqbiol:is>
            </rdf:Description>
          </rdf:RDF>
        </annotation>
        <listOfReactants>
          <speciesReference species="cpd00001__91__c0__93__" stoichiometry="1" constant="true"/>
          <speciesReference species="cpd00002__91__c0__93__" stoichiometry="1" constant="true"/>
          <speciesReference species="cpd11588__91__e0__93__" stoichiometry="1" constant="true"/>
        </listOfReactants>
        <listOfProducts>
          <speciesReference species="cpd00008__91__c0__93__" stoichiometry="1" constant="true"/>
          <speciesReference species="cpd00009__91__c0__93__" stoichiometry="1" constant="true"/>
          <speciesReference species="cpd00067__91__c0__93__" stoichiometry="1" constant="true"/>
          <speciesReference species="cpd11588__91__c0__93__" stoichiometry="1" constant="true"/>
        </listOfProducts>
        <fbc:geneProductAssociation>
          <fbc:or>
            <fbc:and>
              <fbc:geneProductRef fbc:geneProduct="G_g614"/>
              <fbc:geneProductRef fbc:geneProduct="G_g615"/>
              <fbc:geneProductRef fbc:geneProduct="G_g616"/>
              <fbc:geneProductRef fbc:geneProduct="G_g617"/>
              <fbc:geneProductRef fbc:geneProduct="G_g618"/>
            </fbc:and>
            <fbc:and>
              <fbc:geneProductRef fbc:geneProduct="G_g791"/>
              <fbc:geneProductRef fbc:geneProduct="G_g792"/>
              <fbc:geneProductRef fbc:geneProduct="G_g793"/>
              <fbc:geneProductRef fbc:geneProduct="G_g794"/>
              <fbc:geneProductRef fbc:geneProduct="G_g795"/>
            </fbc:and>
          </fbc:or>
        </fbc:geneProductAssociation>
      </reaction>
      <reaction metaid="rxn05537" id="rxn05537" name="Dipeptide gly asp ABC transport" reversible="false" fast="false" fbc:lowerFluxBound="FB2N0" fbc:upperFluxBound="FB3N1000">
        <notes>
          <body xmlns="http://www.w3.org/1999/xhtml">
            <p>PROTEIN_ASSOCIATION:((DppA1 and DppB1 and DppC1 and DppD1 and DppF1) or (DppA2 and DppB2 and DppC2 and DppD2 and DppF2))</p>
            <p>SUPPORT_LEVEL:Experimental but incomplete</p>
            <p>REFERENCES:Nogales et al 2009;The Dpp1 transporter has been shown to transport dipeptides.  The Dpp2 transporter was also included as it is possible it transports some dipeptides also, but this has not been studied.</p>
          </body>
        </notes>
        <annotation xmlns:sbml="http://www.sbml.org/sbml/level3/version1/core">
          <rdf:RDF xmlns:rdf="http://www.w3.org/1999/02/22-rdf-syntax-ns#" xmlns:dcterms="http://purl.org/dc/terms/" xmlns:vCard="http://www.w3.org/2001/vcard-rdf/3.0#" xmlns:vCard4="http://www.w3.org/2006/vcard/ns#" xmlns:bqbiol="http://biomodels.net/biology-qualifiers/" xmlns:bqmodel="http://biomodels.net/model-qualifiers/">
            <rdf:Description rdf:about="#rxn05537">
              <bqbiol:is>
                <rdf:Bag>
                  <rdf:li rdf:resource="http://identifiers.org/seed.reaction/rxn05537"/>
                  <rdf:li rdf:resource="http://identifiers.org/metanetx.reaction/MNXR97471"/>
                </rdf:Bag>
              </bqbiol:is>
            </rdf:Description>
          </rdf:RDF>
        </annotation>
        <listOfReactants>
          <speciesReference species="cpd00001__91__c0__93__" stoichiometry="1" constant="true"/>
          <speciesReference species="cpd00002__91__c0__93__" stoichiometry="1" constant="true"/>
          <speciesReference species="cpd11589__91__e0__93__" stoichiometry="1" constant="true"/>
        </listOfReactants>
        <listOfProducts>
          <speciesReference species="cpd00008__91__c0__93__" stoichiometry="1" constant="true"/>
          <speciesReference species="cpd00009__91__c0__93__" stoichiometry="1" constant="true"/>
          <speciesReference species="cpd00067__91__c0__93__" stoichiometry="1" constant="true"/>
          <speciesReference species="cpd11589__91__c0__93__" stoichiometry="1" constant="true"/>
        </listOfProducts>
        <fbc:geneProductAssociation>
          <fbc:or>
            <fbc:and>
              <fbc:geneProductRef fbc:geneProduct="G_g614"/>
              <fbc:geneProductRef fbc:geneProduct="G_g615"/>
              <fbc:geneProductRef fbc:geneProduct="G_g616"/>
              <fbc:geneProductRef fbc:geneProduct="G_g617"/>
              <fbc:geneProductRef fbc:geneProduct="G_g618"/>
            </fbc:and>
            <fbc:and>
              <fbc:geneProductRef fbc:geneProduct="G_g791"/>
              <fbc:geneProductRef fbc:geneProduct="G_g792"/>
              <fbc:geneProductRef fbc:geneProduct="G_g793"/>
              <fbc:geneProductRef fbc:geneProduct="G_g794"/>
              <fbc:geneProductRef fbc:geneProduct="G_g795"/>
            </fbc:and>
          </fbc:or>
        </fbc:geneProductAssociation>
      </reaction>
      <reaction metaid="rxn05534" id="rxn05534" name="Dipeptide gly glu ABC transport" reversible="false" fast="false" fbc:lowerFluxBound="FB2N0" fbc:upperFluxBound="FB3N1000">
        <notes>
          <body xmlns="http://www.w3.org/1999/xhtml">
            <p>PROTEIN_ASSOCIATION:((DppA1 and DppB1 and DppC1 and DppD1 and DppF1) or (DppA2 and DppB2 and DppC2 and DppD2 and DppF2))</p>
            <p>SUPPORT_LEVEL:Experimental but incomplete</p>
            <p>REFERENCES:Nogales et al 2009;The Dpp1 transporter has been shown to transport dipeptides.  The Dpp2 transporter was also included as it is possible it transports some dipeptides also, but this has not been studied.</p>
          </body>
        </notes>
        <annotation xmlns:sbml="http://www.sbml.org/sbml/level3/version1/core">
          <rdf:RDF xmlns:rdf="http://www.w3.org/1999/02/22-rdf-syntax-ns#" xmlns:dcterms="http://purl.org/dc/terms/" xmlns:vCard="http://www.w3.org/2001/vcard-rdf/3.0#" xmlns:vCard4="http://www.w3.org/2006/vcard/ns#" xmlns:bqbiol="http://biomodels.net/biology-qualifiers/" xmlns:bqmodel="http://biomodels.net/model-qualifiers/">
            <rdf:Description rdf:about="#rxn05534">
              <bqbiol:is>
                <rdf:Bag>
                  <rdf:li rdf:resource="http://identifiers.org/seed.reaction/rxn05534"/>
                  <rdf:li rdf:resource="http://identifiers.org/metanetx.reaction/MNXR97468"/>
                </rdf:Bag>
              </bqbiol:is>
            </rdf:Description>
          </rdf:RDF>
        </annotation>
        <listOfReactants>
          <speciesReference species="cpd00001__91__c0__93__" stoichiometry="1" constant="true"/>
          <speciesReference species="cpd00002__91__c0__93__" stoichiometry="1" constant="true"/>
          <speciesReference species="cpd11592__91__e0__93__" stoichiometry="1" constant="true"/>
        </listOfReactants>
        <listOfProducts>
          <speciesReference species="cpd00008__91__c0__93__" stoichiometry="1" constant="true"/>
          <speciesReference species="cpd00009__91__c0__93__" stoichiometry="1" constant="true"/>
          <speciesReference species="cpd00067__91__c0__93__" stoichiometry="1" constant="true"/>
          <speciesReference species="cpd11592__91__c0__93__" stoichiometry="1" constant="true"/>
        </listOfProducts>
        <fbc:geneProductAssociation>
          <fbc:or>
            <fbc:and>
              <fbc:geneProductRef fbc:geneProduct="G_g614"/>
              <fbc:geneProductRef fbc:geneProduct="G_g615"/>
              <fbc:geneProductRef fbc:geneProduct="G_g616"/>
              <fbc:geneProductRef fbc:geneProduct="G_g617"/>
              <fbc:geneProductRef fbc:geneProduct="G_g618"/>
            </fbc:and>
            <fbc:and>
              <fbc:geneProductRef fbc:geneProduct="G_g791"/>
              <fbc:geneProductRef fbc:geneProduct="G_g792"/>
              <fbc:geneProductRef fbc:geneProduct="G_g793"/>
              <fbc:geneProductRef fbc:geneProduct="G_g794"/>
              <fbc:geneProductRef fbc:geneProduct="G_g795"/>
            </fbc:and>
          </fbc:or>
        </fbc:geneProductAssociation>
      </reaction>
      <reaction metaid="rxn05533" id="rxn05533" name="Dipeptide ala asp ABC transport" reversible="false" fast="false" fbc:lowerFluxBound="FB2N0" fbc:upperFluxBound="FB3N1000">
        <notes>
          <body xmlns="http://www.w3.org/1999/xhtml">
            <p>PROTEIN_ASSOCIATION:((DppA1 and DppB1 and DppC1 and DppD1 and DppF1) or (DppA2 and DppB2 and DppC2 and DppD2 and DppF2))</p>
            <p>SUPPORT_LEVEL:Experimental but incomplete</p>
            <p>REFERENCES:Nogales et al 2009;The Dpp1 transporter has been shown to transport dipeptides.  The Dpp2 transporter was also included as it is possible it transports some dipeptides also, but this has not been studied.</p>
          </body>
        </notes>
        <annotation xmlns:sbml="http://www.sbml.org/sbml/level3/version1/core">
          <rdf:RDF xmlns:rdf="http://www.w3.org/1999/02/22-rdf-syntax-ns#" xmlns:dcterms="http://purl.org/dc/terms/" xmlns:vCard="http://www.w3.org/2001/vcard-rdf/3.0#" xmlns:vCard4="http://www.w3.org/2006/vcard/ns#" xmlns:bqbiol="http://biomodels.net/biology-qualifiers/" xmlns:bqmodel="http://biomodels.net/model-qualifiers/">
            <rdf:Description rdf:about="#rxn05533">
              <bqbiol:is>
                <rdf:Bag>
                  <rdf:li rdf:resource="http://identifiers.org/seed.reaction/rxn05533"/>
                  <rdf:li rdf:resource="http://identifiers.org/metanetx.reaction/MNXR97467"/>
                </rdf:Bag>
              </bqbiol:is>
            </rdf:Description>
          </rdf:RDF>
        </annotation>
        <listOfReactants>
          <speciesReference species="cpd00001__91__c0__93__" stoichiometry="1" constant="true"/>
          <speciesReference species="cpd00002__91__c0__93__" stoichiometry="1" constant="true"/>
          <speciesReference species="cpd11593__91__e0__93__" stoichiometry="1" constant="true"/>
        </listOfReactants>
        <listOfProducts>
          <speciesReference species="cpd00008__91__c0__93__" stoichiometry="1" constant="true"/>
          <speciesReference species="cpd00009__91__c0__93__" stoichiometry="1" constant="true"/>
          <speciesReference species="cpd00067__91__c0__93__" stoichiometry="1" constant="true"/>
          <speciesReference species="cpd11593__91__c0__93__" stoichiometry="1" constant="true"/>
        </listOfProducts>
        <fbc:geneProductAssociation>
          <fbc:or>
            <fbc:and>
              <fbc:geneProductRef fbc:geneProduct="G_g614"/>
              <fbc:geneProductRef fbc:geneProduct="G_g615"/>
              <fbc:geneProductRef fbc:geneProduct="G_g616"/>
              <fbc:geneProductRef fbc:geneProduct="G_g617"/>
              <fbc:geneProductRef fbc:geneProduct="G_g618"/>
            </fbc:and>
            <fbc:and>
              <fbc:geneProductRef fbc:geneProduct="G_g791"/>
              <fbc:geneProductRef fbc:geneProduct="G_g792"/>
              <fbc:geneProductRef fbc:geneProduct="G_g793"/>
              <fbc:geneProductRef fbc:geneProduct="G_g794"/>
              <fbc:geneProductRef fbc:geneProduct="G_g795"/>
            </fbc:and>
          </fbc:or>
        </fbc:geneProductAssociation>
      </reaction>
      <reaction metaid="rxn05540" id="rxn05540" name="Dipeptide ala gln ABC transport" reversible="false" fast="false" fbc:lowerFluxBound="FB2N0" fbc:upperFluxBound="FB3N1000">
        <notes>
          <body xmlns="http://www.w3.org/1999/xhtml">
            <p>PROTEIN_ASSOCIATION:((DppA1 and DppB1 and DppC1 and DppD1 and DppF1) or (DppA2 and DppB2 and DppC2 and DppD2 and DppF2))</p>
            <p>SUPPORT_LEVEL:Experimental but incomplete</p>
            <p>REFERENCES:Nogales et al 2009;The Dpp1 transporter has been shown to transport dipeptides.  The Dpp2 transporter was also included as it is possible it transports some dipeptides also, but this has not been studied.</p>
          </body>
        </notes>
        <annotation xmlns:sbml="http://www.sbml.org/sbml/level3/version1/core">
          <rdf:RDF xmlns:rdf="http://www.w3.org/1999/02/22-rdf-syntax-ns#" xmlns:dcterms="http://purl.org/dc/terms/" xmlns:vCard="http://www.w3.org/2001/vcard-rdf/3.0#" xmlns:vCard4="http://www.w3.org/2006/vcard/ns#" xmlns:bqbiol="http://biomodels.net/biology-qualifiers/" xmlns:bqmodel="http://biomodels.net/model-qualifiers/">
            <rdf:Description rdf:about="#rxn05540">
              <bqbiol:is>
                <rdf:Bag>
                  <rdf:li rdf:resource="http://identifiers.org/seed.reaction/rxn05540"/>
                  <rdf:li rdf:resource="http://identifiers.org/metanetx.reaction/MNXR97473"/>
                </rdf:Bag>
              </bqbiol:is>
            </rdf:Description>
          </rdf:RDF>
        </annotation>
        <listOfReactants>
          <speciesReference species="cpd00001__91__c0__93__" stoichiometry="1" constant="true"/>
          <speciesReference species="cpd00002__91__c0__93__" stoichiometry="1" constant="true"/>
          <speciesReference species="cpd11587__91__e0__93__" stoichiometry="1" constant="true"/>
        </listOfReactants>
        <listOfProducts>
          <speciesReference species="cpd00008__91__c0__93__" stoichiometry="1" constant="true"/>
          <speciesReference species="cpd00009__91__c0__93__" stoichiometry="1" constant="true"/>
          <speciesReference species="cpd00067__91__c0__93__" stoichiometry="1" constant="true"/>
          <speciesReference species="cpd11587__91__c0__93__" stoichiometry="1" constant="true"/>
        </listOfProducts>
        <fbc:geneProductAssociation>
          <fbc:or>
            <fbc:and>
              <fbc:geneProductRef fbc:geneProduct="G_g614"/>
              <fbc:geneProductRef fbc:geneProduct="G_g615"/>
              <fbc:geneProductRef fbc:geneProduct="G_g616"/>
              <fbc:geneProductRef fbc:geneProduct="G_g617"/>
              <fbc:geneProductRef fbc:geneProduct="G_g618"/>
            </fbc:and>
            <fbc:and>
              <fbc:geneProductRef fbc:geneProduct="G_g791"/>
              <fbc:geneProductRef fbc:geneProduct="G_g792"/>
              <fbc:geneProductRef fbc:geneProduct="G_g793"/>
              <fbc:geneProductRef fbc:geneProduct="G_g794"/>
              <fbc:geneProductRef fbc:geneProduct="G_g795"/>
            </fbc:and>
          </fbc:or>
        </fbc:geneProductAssociation>
      </reaction>
      <reaction metaid="rxn05541" id="rxn05541" name="Dipeptide ala glu ABC transport" reversible="false" fast="false" fbc:lowerFluxBound="FB2N0" fbc:upperFluxBound="FB3N1000">
        <notes>
          <body xmlns="http://www.w3.org/1999/xhtml">
            <p>PROTEIN_ASSOCIATION:((DppA1 and DppB1 and DppC1 and DppD1 and DppF1) or (DppA2 and DppB2 and DppC2 and DppD2 and DppF2))</p>
            <p>SUPPORT_LEVEL:Experimental but incomplete</p>
            <p>REFERENCES:Nogales et al 2009;The Dpp1 transporter has been shown to transport dipeptides.  The Dpp2 transporter was also included as it is possible it transports some dipeptides also, but this has not been studied.</p>
          </body>
        </notes>
        <annotation xmlns:sbml="http://www.sbml.org/sbml/level3/version1/core">
          <rdf:RDF xmlns:rdf="http://www.w3.org/1999/02/22-rdf-syntax-ns#" xmlns:dcterms="http://purl.org/dc/terms/" xmlns:vCard="http://www.w3.org/2001/vcard-rdf/3.0#" xmlns:vCard4="http://www.w3.org/2006/vcard/ns#" xmlns:bqbiol="http://biomodels.net/biology-qualifiers/" xmlns:bqmodel="http://biomodels.net/model-qualifiers/">
            <rdf:Description rdf:about="#rxn05541">
              <bqbiol:is>
                <rdf:Bag>
                  <rdf:li rdf:resource="http://identifiers.org/seed.reaction/rxn05541"/>
                  <rdf:li rdf:resource="http://identifiers.org/metanetx.reaction/MNXR97474"/>
                </rdf:Bag>
              </bqbiol:is>
            </rdf:Description>
          </rdf:RDF>
        </annotation>
        <listOfReactants>
          <speciesReference species="cpd00001__91__c0__93__" stoichiometry="1" constant="true"/>
          <speciesReference species="cpd00002__91__c0__93__" stoichiometry="1" constant="true"/>
          <speciesReference species="cpd11586__91__e0__93__" stoichiometry="1" constant="true"/>
        </listOfReactants>
        <listOfProducts>
          <speciesReference species="cpd00008__91__c0__93__" stoichiometry="1" constant="true"/>
          <speciesReference species="cpd00009__91__c0__93__" stoichiometry="1" constant="true"/>
          <speciesReference species="cpd00067__91__c0__93__" stoichiometry="1" constant="true"/>
          <speciesReference species="cpd11586__91__c0__93__" stoichiometry="1" constant="true"/>
        </listOfProducts>
        <fbc:geneProductAssociation>
          <fbc:or>
            <fbc:and>
              <fbc:geneProductRef fbc:geneProduct="G_g614"/>
              <fbc:geneProductRef fbc:geneProduct="G_g615"/>
              <fbc:geneProductRef fbc:geneProduct="G_g616"/>
              <fbc:geneProductRef fbc:geneProduct="G_g617"/>
              <fbc:geneProductRef fbc:geneProduct="G_g618"/>
            </fbc:and>
            <fbc:and>
              <fbc:geneProductRef fbc:geneProduct="G_g791"/>
              <fbc:geneProductRef fbc:geneProduct="G_g792"/>
              <fbc:geneProductRef fbc:geneProduct="G_g793"/>
              <fbc:geneProductRef fbc:geneProduct="G_g794"/>
              <fbc:geneProductRef fbc:geneProduct="G_g795"/>
            </fbc:and>
          </fbc:or>
        </fbc:geneProductAssociation>
      </reaction>
      <reaction metaid="rxn05542" id="rxn05542" name="Dipeptide ala gly ABC transport" reversible="false" fast="false" fbc:lowerFluxBound="FB2N0" fbc:upperFluxBound="FB3N1000">
        <notes>
          <body xmlns="http://www.w3.org/1999/xhtml">
            <p>PROTEIN_ASSOCIATION:((DppA1 and DppB1 and DppC1 and DppD1 and DppF1) or (DppA2 and DppB2 and DppC2 and DppD2 and DppF2))</p>
            <p>SUPPORT_LEVEL:Experimental but incomplete</p>
            <p>REFERENCES:Nogales et al 2009;The Dpp1 transporter has been shown to transport dipeptides.  The Dpp2 transporter was also included as it is possible it transports some dipeptides also, but this has not been studied.</p>
          </body>
        </notes>
        <annotation xmlns:sbml="http://www.sbml.org/sbml/level3/version1/core">
          <rdf:RDF xmlns:rdf="http://www.w3.org/1999/02/22-rdf-syntax-ns#" xmlns:dcterms="http://purl.org/dc/terms/" xmlns:vCard="http://www.w3.org/2001/vcard-rdf/3.0#" xmlns:vCard4="http://www.w3.org/2006/vcard/ns#" xmlns:bqbiol="http://biomodels.net/biology-qualifiers/" xmlns:bqmodel="http://biomodels.net/model-qualifiers/">
            <rdf:Description rdf:about="#rxn05542">
              <bqbiol:is>
                <rdf:Bag>
                  <rdf:li rdf:resource="http://identifiers.org/seed.reaction/rxn05542"/>
                  <rdf:li rdf:resource="http://identifiers.org/metanetx.reaction/MNXR97475"/>
                </rdf:Bag>
              </bqbiol:is>
            </rdf:Description>
          </rdf:RDF>
        </annotation>
        <listOfReactants>
          <speciesReference species="cpd00001__91__c0__93__" stoichiometry="1" constant="true"/>
          <speciesReference species="cpd00002__91__c0__93__" stoichiometry="1" constant="true"/>
          <speciesReference species="cpd11585__91__e0__93__" stoichiometry="1" constant="true"/>
        </listOfReactants>
        <listOfProducts>
          <speciesReference species="cpd00008__91__c0__93__" stoichiometry="1" constant="true"/>
          <speciesReference species="cpd00009__91__c0__93__" stoichiometry="1" constant="true"/>
          <speciesReference species="cpd00067__91__c0__93__" stoichiometry="1" constant="true"/>
          <speciesReference species="cpd11585__91__c0__93__" stoichiometry="1" constant="true"/>
        </listOfProducts>
        <fbc:geneProductAssociation>
          <fbc:or>
            <fbc:and>
              <fbc:geneProductRef fbc:geneProduct="G_g614"/>
              <fbc:geneProductRef fbc:geneProduct="G_g615"/>
              <fbc:geneProductRef fbc:geneProduct="G_g616"/>
              <fbc:geneProductRef fbc:geneProduct="G_g617"/>
              <fbc:geneProductRef fbc:geneProduct="G_g618"/>
            </fbc:and>
            <fbc:and>
              <fbc:geneProductRef fbc:geneProduct="G_g791"/>
              <fbc:geneProductRef fbc:geneProduct="G_g792"/>
              <fbc:geneProductRef fbc:geneProduct="G_g793"/>
              <fbc:geneProductRef fbc:geneProduct="G_g794"/>
              <fbc:geneProductRef fbc:geneProduct="G_g795"/>
            </fbc:and>
          </fbc:or>
        </fbc:geneProductAssociation>
      </reaction>
      <reaction metaid="rxn05543" id="rxn05543" name="Dipeptide ala his ABC transport" reversible="false" fast="false" fbc:lowerFluxBound="FB2N0" fbc:upperFluxBound="FB3N1000">
        <notes>
          <body xmlns="http://www.w3.org/1999/xhtml">
            <p>PROTEIN_ASSOCIATION:((DppA1 and DppB1 and DppC1 and DppD1 and DppF1) or (DppA2 and DppB2 and DppC2 and DppD2 and DppF2))</p>
            <p>SUPPORT_LEVEL:Experimental but incomplete</p>
            <p>REFERENCES:Nogales et al 2009;The Dpp1 transporter has been shown to transport dipeptides.  The Dpp2 transporter was also included as it is possible it transports some dipeptides also, but this has not been studied.</p>
          </body>
        </notes>
        <annotation xmlns:sbml="http://www.sbml.org/sbml/level3/version1/core">
          <rdf:RDF xmlns:rdf="http://www.w3.org/1999/02/22-rdf-syntax-ns#" xmlns:dcterms="http://purl.org/dc/terms/" xmlns:vCard="http://www.w3.org/2001/vcard-rdf/3.0#" xmlns:vCard4="http://www.w3.org/2006/vcard/ns#" xmlns:bqbiol="http://biomodels.net/biology-qualifiers/" xmlns:bqmodel="http://biomodels.net/model-qualifiers/">
            <rdf:Description rdf:about="#rxn05543">
              <bqbiol:is>
                <rdf:Bag>
                  <rdf:li rdf:resource="http://identifiers.org/seed.reaction/rxn05543"/>
                  <rdf:li rdf:resource="http://identifiers.org/metanetx.reaction/MNXR142137"/>
                </rdf:Bag>
              </bqbiol:is>
            </rdf:Description>
          </rdf:RDF>
        </annotation>
        <listOfReactants>
          <speciesReference species="cpd00001__91__c0__93__" stoichiometry="1" constant="true"/>
          <speciesReference species="cpd00002__91__c0__93__" stoichiometry="1" constant="true"/>
          <speciesReference species="cpd11584__91__e0__93__" stoichiometry="1" constant="true"/>
        </listOfReactants>
        <listOfProducts>
          <speciesReference species="cpd00008__91__c0__93__" stoichiometry="1" constant="true"/>
          <speciesReference species="cpd00009__91__c0__93__" stoichiometry="1" constant="true"/>
          <speciesReference species="cpd00067__91__c0__93__" stoichiometry="1" constant="true"/>
          <speciesReference species="cpd11584__91__c0__93__" stoichiometry="1" constant="true"/>
        </listOfProducts>
        <fbc:geneProductAssociation>
          <fbc:or>
            <fbc:and>
              <fbc:geneProductRef fbc:geneProduct="G_g614"/>
              <fbc:geneProductRef fbc:geneProduct="G_g615"/>
              <fbc:geneProductRef fbc:geneProduct="G_g616"/>
              <fbc:geneProductRef fbc:geneProduct="G_g617"/>
              <fbc:geneProductRef fbc:geneProduct="G_g618"/>
            </fbc:and>
            <fbc:and>
              <fbc:geneProductRef fbc:geneProduct="G_g791"/>
              <fbc:geneProductRef fbc:geneProduct="G_g792"/>
              <fbc:geneProductRef fbc:geneProduct="G_g793"/>
              <fbc:geneProductRef fbc:geneProduct="G_g794"/>
              <fbc:geneProductRef fbc:geneProduct="G_g795"/>
            </fbc:and>
          </fbc:or>
        </fbc:geneProductAssociation>
      </reaction>
      <reaction metaid="rxn05544" id="rxn05544" name="Dipeptide ala leu ABC transport" reversible="false" fast="false" fbc:lowerFluxBound="FB2N0" fbc:upperFluxBound="FB3N1000">
        <notes>
          <body xmlns="http://www.w3.org/1999/xhtml">
            <p>PROTEIN_ASSOCIATION:((DppA1 and DppB1 and DppC1 and DppD1 and DppF1) or (DppA2 and DppB2 and DppC2 and DppD2 and DppF2))</p>
            <p>SUPPORT_LEVEL:Experimental but incomplete</p>
            <p>REFERENCES:Nogales et al 2009;The Dpp1 transporter has been shown to transport dipeptides.  The Dpp2 transporter was also included as it is possible it transports some dipeptides also, but this has not been studied.</p>
          </body>
        </notes>
        <annotation xmlns:sbml="http://www.sbml.org/sbml/level3/version1/core">
          <rdf:RDF xmlns:rdf="http://www.w3.org/1999/02/22-rdf-syntax-ns#" xmlns:dcterms="http://purl.org/dc/terms/" xmlns:vCard="http://www.w3.org/2001/vcard-rdf/3.0#" xmlns:vCard4="http://www.w3.org/2006/vcard/ns#" xmlns:bqbiol="http://biomodels.net/biology-qualifiers/" xmlns:bqmodel="http://biomodels.net/model-qualifiers/">
            <rdf:Description rdf:about="#rxn05544">
              <bqbiol:is>
                <rdf:Bag>
                  <rdf:li rdf:resource="http://identifiers.org/seed.reaction/rxn05544"/>
                  <rdf:li rdf:resource="http://identifiers.org/metanetx.reaction/MNXR97477"/>
                </rdf:Bag>
              </bqbiol:is>
            </rdf:Description>
          </rdf:RDF>
        </annotation>
        <listOfReactants>
          <speciesReference species="cpd00001__91__c0__93__" stoichiometry="1" constant="true"/>
          <speciesReference species="cpd00002__91__c0__93__" stoichiometry="1" constant="true"/>
          <speciesReference species="cpd11583__91__e0__93__" stoichiometry="1" constant="true"/>
        </listOfReactants>
        <listOfProducts>
          <speciesReference species="cpd00008__91__c0__93__" stoichiometry="1" constant="true"/>
          <speciesReference species="cpd00009__91__c0__93__" stoichiometry="1" constant="true"/>
          <speciesReference species="cpd00067__91__c0__93__" stoichiometry="1" constant="true"/>
          <speciesReference species="cpd11583__91__c0__93__" stoichiometry="1" constant="true"/>
        </listOfProducts>
        <fbc:geneProductAssociation>
          <fbc:or>
            <fbc:and>
              <fbc:geneProductRef fbc:geneProduct="G_g614"/>
              <fbc:geneProductRef fbc:geneProduct="G_g615"/>
              <fbc:geneProductRef fbc:geneProduct="G_g616"/>
              <fbc:geneProductRef fbc:geneProduct="G_g617"/>
              <fbc:geneProductRef fbc:geneProduct="G_g618"/>
            </fbc:and>
            <fbc:and>
              <fbc:geneProductRef fbc:geneProduct="G_g791"/>
              <fbc:geneProductRef fbc:geneProduct="G_g792"/>
              <fbc:geneProductRef fbc:geneProduct="G_g793"/>
              <fbc:geneProductRef fbc:geneProduct="G_g794"/>
              <fbc:geneProductRef fbc:geneProduct="G_g795"/>
            </fbc:and>
          </fbc:or>
        </fbc:geneProductAssociation>
      </reaction>
      <reaction metaid="rxn05545" id="rxn05545" name="Dipeptide ala thr ABC transport" reversible="false" fast="false" fbc:lowerFluxBound="FB2N0" fbc:upperFluxBound="FB3N1000">
        <notes>
          <body xmlns="http://www.w3.org/1999/xhtml">
            <p>PROTEIN_ASSOCIATION:((DppA1 and DppB1 and DppC1 and DppD1 and DppF1) or (DppA2 and DppB2 and DppC2 and DppD2 and DppF2))</p>
            <p>SUPPORT_LEVEL:Experimental but incomplete</p>
            <p>REFERENCES:Nogales et al 2009;The Dpp1 transporter has been shown to transport dipeptides.  The Dpp2 transporter was also included as it is possible it transports some dipeptides also, but this has not been studied.</p>
          </body>
        </notes>
        <annotation xmlns:sbml="http://www.sbml.org/sbml/level3/version1/core">
          <rdf:RDF xmlns:rdf="http://www.w3.org/1999/02/22-rdf-syntax-ns#" xmlns:dcterms="http://purl.org/dc/terms/" xmlns:vCard="http://www.w3.org/2001/vcard-rdf/3.0#" xmlns:vCard4="http://www.w3.org/2006/vcard/ns#" xmlns:bqbiol="http://biomodels.net/biology-qualifiers/" xmlns:bqmodel="http://biomodels.net/model-qualifiers/">
            <rdf:Description rdf:about="#rxn05545">
              <bqbiol:is>
                <rdf:Bag>
                  <rdf:li rdf:resource="http://identifiers.org/seed.reaction/rxn05545"/>
                  <rdf:li rdf:resource="http://identifiers.org/metanetx.reaction/MNXR97478"/>
                </rdf:Bag>
              </bqbiol:is>
            </rdf:Description>
          </rdf:RDF>
        </annotation>
        <listOfReactants>
          <speciesReference species="cpd00001__91__c0__93__" stoichiometry="1" constant="true"/>
          <speciesReference species="cpd00002__91__c0__93__" stoichiometry="1" constant="true"/>
          <speciesReference species="cpd11582__91__e0__93__" stoichiometry="1" constant="true"/>
        </listOfReactants>
        <listOfProducts>
          <speciesReference species="cpd00008__91__c0__93__" stoichiometry="1" constant="true"/>
          <speciesReference species="cpd00009__91__c0__93__" stoichiometry="1" constant="true"/>
          <speciesReference species="cpd00067__91__c0__93__" stoichiometry="1" constant="true"/>
          <speciesReference species="cpd11582__91__c0__93__" stoichiometry="1" constant="true"/>
        </listOfProducts>
        <fbc:geneProductAssociation>
          <fbc:or>
            <fbc:and>
              <fbc:geneProductRef fbc:geneProduct="G_g614"/>
              <fbc:geneProductRef fbc:geneProduct="G_g615"/>
              <fbc:geneProductRef fbc:geneProduct="G_g616"/>
              <fbc:geneProductRef fbc:geneProduct="G_g617"/>
              <fbc:geneProductRef fbc:geneProduct="G_g618"/>
            </fbc:and>
            <fbc:and>
              <fbc:geneProductRef fbc:geneProduct="G_g791"/>
              <fbc:geneProductRef fbc:geneProduct="G_g792"/>
              <fbc:geneProductRef fbc:geneProduct="G_g793"/>
              <fbc:geneProductRef fbc:geneProduct="G_g794"/>
              <fbc:geneProductRef fbc:geneProduct="G_g795"/>
            </fbc:and>
          </fbc:or>
        </fbc:geneProductAssociation>
      </reaction>
      <reaction metaid="rxn05547" id="rxn05547" name="Dipeptide gly gln ABC transport" reversible="false" fast="false" fbc:lowerFluxBound="FB2N0" fbc:upperFluxBound="FB3N1000">
        <notes>
          <body xmlns="http://www.w3.org/1999/xhtml">
            <p>PROTEIN_ASSOCIATION:((DppA1 and DppB1 and DppC1 and DppD1 and DppF1) or (DppA2 and DppB2 and DppC2 and DppD2 and DppF2))</p>
            <p>SUPPORT_LEVEL:Experimental but incomplete</p>
            <p>REFERENCES:Nogales et al 2009;The Dpp1 transporter has been shown to transport dipeptides.  The Dpp2 transporter was also included as it is possible it transports some dipeptides also, but this has not been studied.</p>
          </body>
        </notes>
        <annotation xmlns:sbml="http://www.sbml.org/sbml/level3/version1/core">
          <rdf:RDF xmlns:rdf="http://www.w3.org/1999/02/22-rdf-syntax-ns#" xmlns:dcterms="http://purl.org/dc/terms/" xmlns:vCard="http://www.w3.org/2001/vcard-rdf/3.0#" xmlns:vCard4="http://www.w3.org/2006/vcard/ns#" xmlns:bqbiol="http://biomodels.net/biology-qualifiers/" xmlns:bqmodel="http://biomodels.net/model-qualifiers/">
            <rdf:Description rdf:about="#rxn05547">
              <bqbiol:is>
                <rdf:Bag>
                  <rdf:li rdf:resource="http://identifiers.org/seed.reaction/rxn05547"/>
                  <rdf:li rdf:resource="http://identifiers.org/metanetx.reaction/MNXR97480"/>
                </rdf:Bag>
              </bqbiol:is>
            </rdf:Description>
          </rdf:RDF>
        </annotation>
        <listOfReactants>
          <speciesReference species="cpd00001__91__c0__93__" stoichiometry="1" constant="true"/>
          <speciesReference species="cpd00002__91__c0__93__" stoichiometry="1" constant="true"/>
          <speciesReference species="cpd11580__91__e0__93__" stoichiometry="1" constant="true"/>
        </listOfReactants>
        <listOfProducts>
          <speciesReference species="cpd00008__91__c0__93__" stoichiometry="1" constant="true"/>
          <speciesReference species="cpd00009__91__c0__93__" stoichiometry="1" constant="true"/>
          <speciesReference species="cpd00067__91__c0__93__" stoichiometry="1" constant="true"/>
          <speciesReference species="cpd11580__91__c0__93__" stoichiometry="1" constant="true"/>
        </listOfProducts>
        <fbc:geneProductAssociation>
          <fbc:or>
            <fbc:and>
              <fbc:geneProductRef fbc:geneProduct="G_g614"/>
              <fbc:geneProductRef fbc:geneProduct="G_g615"/>
              <fbc:geneProductRef fbc:geneProduct="G_g616"/>
              <fbc:geneProductRef fbc:geneProduct="G_g617"/>
              <fbc:geneProductRef fbc:geneProduct="G_g618"/>
            </fbc:and>
            <fbc:and>
              <fbc:geneProductRef fbc:geneProduct="G_g791"/>
              <fbc:geneProductRef fbc:geneProduct="G_g792"/>
              <fbc:geneProductRef fbc:geneProduct="G_g793"/>
              <fbc:geneProductRef fbc:geneProduct="G_g794"/>
              <fbc:geneProductRef fbc:geneProduct="G_g795"/>
            </fbc:and>
          </fbc:or>
        </fbc:geneProductAssociation>
      </reaction>
      <reaction metaid="rxn05535" id="rxn05535" name="Dipeptide gly met ABC transport" reversible="false" fast="false" fbc:lowerFluxBound="FB2N0" fbc:upperFluxBound="FB3N1000">
        <notes>
          <body xmlns="http://www.w3.org/1999/xhtml">
            <p>PROTEIN_ASSOCIATION:((DppA1 and DppB1 and DppC1 and DppD1 and DppF1) or (DppA2 and DppB2 and DppC2 and DppD2 and DppF2))</p>
            <p>SUPPORT_LEVEL:Experimental but incomplete</p>
            <p>REFERENCES:Nogales et al 2009;The Dpp1 transporter has been shown to transport dipeptides.  The Dpp2 transporter was also included as it is possible it transports some dipeptides also, but this has not been studied.</p>
          </body>
        </notes>
        <annotation xmlns:sbml="http://www.sbml.org/sbml/level3/version1/core">
          <rdf:RDF xmlns:rdf="http://www.w3.org/1999/02/22-rdf-syntax-ns#" xmlns:dcterms="http://purl.org/dc/terms/" xmlns:vCard="http://www.w3.org/2001/vcard-rdf/3.0#" xmlns:vCard4="http://www.w3.org/2006/vcard/ns#" xmlns:bqbiol="http://biomodels.net/biology-qualifiers/" xmlns:bqmodel="http://biomodels.net/model-qualifiers/">
            <rdf:Description rdf:about="#rxn05535">
              <bqbiol:is>
                <rdf:Bag>
                  <rdf:li rdf:resource="http://identifiers.org/seed.reaction/rxn05535"/>
                  <rdf:li rdf:resource="http://identifiers.org/metanetx.reaction/MNXR97469"/>
                </rdf:Bag>
              </bqbiol:is>
            </rdf:Description>
          </rdf:RDF>
        </annotation>
        <listOfReactants>
          <speciesReference species="cpd00001__91__c0__93__" stoichiometry="1" constant="true"/>
          <speciesReference species="cpd00002__91__c0__93__" stoichiometry="1" constant="true"/>
          <speciesReference species="cpd11591__91__e0__93__" stoichiometry="1" constant="true"/>
        </listOfReactants>
        <listOfProducts>
          <speciesReference species="cpd00008__91__c0__93__" stoichiometry="1" constant="true"/>
          <speciesReference species="cpd00009__91__c0__93__" stoichiometry="1" constant="true"/>
          <speciesReference species="cpd00067__91__c0__93__" stoichiometry="1" constant="true"/>
          <speciesReference species="cpd11591__91__c0__93__" stoichiometry="1" constant="true"/>
        </listOfProducts>
        <fbc:geneProductAssociation>
          <fbc:or>
            <fbc:and>
              <fbc:geneProductRef fbc:geneProduct="G_g614"/>
              <fbc:geneProductRef fbc:geneProduct="G_g615"/>
              <fbc:geneProductRef fbc:geneProduct="G_g616"/>
              <fbc:geneProductRef fbc:geneProduct="G_g617"/>
              <fbc:geneProductRef fbc:geneProduct="G_g618"/>
            </fbc:and>
            <fbc:and>
              <fbc:geneProductRef fbc:geneProduct="G_g791"/>
              <fbc:geneProductRef fbc:geneProduct="G_g792"/>
              <fbc:geneProductRef fbc:geneProduct="G_g793"/>
              <fbc:geneProductRef fbc:geneProduct="G_g794"/>
              <fbc:geneProductRef fbc:geneProduct="G_g795"/>
            </fbc:and>
          </fbc:or>
        </fbc:geneProductAssociation>
      </reaction>
      <reaction metaid="rxn05536" id="rxn05536" name="Dipeptide met ala ABC transport" reversible="false" fast="false" fbc:lowerFluxBound="FB2N0" fbc:upperFluxBound="FB3N1000">
        <notes>
          <body xmlns="http://www.w3.org/1999/xhtml">
            <p>PROTEIN_ASSOCIATION:((DppA1 and DppB1 and DppC1 and DppD1 and DppF1) or (DppA2 and DppB2 and DppC2 and DppD2 and DppF2))</p>
            <p>SUPPORT_LEVEL:Experimental but incomplete</p>
            <p>REFERENCES:Nogales et al 2009;The Dpp1 transporter has been shown to transport dipeptides.  The Dpp2 transporter was also included as it is possible it transports some dipeptides also, but this has not been studied.</p>
          </body>
        </notes>
        <annotation xmlns:sbml="http://www.sbml.org/sbml/level3/version1/core">
          <rdf:RDF xmlns:rdf="http://www.w3.org/1999/02/22-rdf-syntax-ns#" xmlns:dcterms="http://purl.org/dc/terms/" xmlns:vCard="http://www.w3.org/2001/vcard-rdf/3.0#" xmlns:vCard4="http://www.w3.org/2006/vcard/ns#" xmlns:bqbiol="http://biomodels.net/biology-qualifiers/" xmlns:bqmodel="http://biomodels.net/model-qualifiers/">
            <rdf:Description rdf:about="#rxn05536">
              <bqbiol:is>
                <rdf:Bag>
                  <rdf:li rdf:resource="http://identifiers.org/seed.reaction/rxn05536"/>
                  <rdf:li rdf:resource="http://identifiers.org/metanetx.reaction/MNXR97470"/>
                </rdf:Bag>
              </bqbiol:is>
            </rdf:Description>
          </rdf:RDF>
        </annotation>
        <listOfReactants>
          <speciesReference species="cpd00001__91__c0__93__" stoichiometry="1" constant="true"/>
          <speciesReference species="cpd00002__91__c0__93__" stoichiometry="1" constant="true"/>
          <speciesReference species="cpd11590__91__e0__93__" stoichiometry="1" constant="true"/>
        </listOfReactants>
        <listOfProducts>
          <speciesReference species="cpd00008__91__c0__93__" stoichiometry="1" constant="true"/>
          <speciesReference species="cpd00009__91__c0__93__" stoichiometry="1" constant="true"/>
          <speciesReference species="cpd00067__91__c0__93__" stoichiometry="1" constant="true"/>
          <speciesReference species="cpd11590__91__c0__93__" stoichiometry="1" constant="true"/>
        </listOfProducts>
        <fbc:geneProductAssociation>
          <fbc:or>
            <fbc:and>
              <fbc:geneProductRef fbc:geneProduct="G_g614"/>
              <fbc:geneProductRef fbc:geneProduct="G_g615"/>
              <fbc:geneProductRef fbc:geneProduct="G_g616"/>
              <fbc:geneProductRef fbc:geneProduct="G_g617"/>
              <fbc:geneProductRef fbc:geneProduct="G_g618"/>
            </fbc:and>
            <fbc:and>
              <fbc:geneProductRef fbc:geneProduct="G_g791"/>
              <fbc:geneProductRef fbc:geneProduct="G_g792"/>
              <fbc:geneProductRef fbc:geneProduct="G_g793"/>
              <fbc:geneProductRef fbc:geneProduct="G_g794"/>
              <fbc:geneProductRef fbc:geneProduct="G_g795"/>
            </fbc:and>
          </fbc:or>
        </fbc:geneProductAssociation>
      </reaction>
      <reaction metaid="rxn05546" id="rxn05546" name="Dipeptide gly asn ABC transport" reversible="false" fast="false" fbc:lowerFluxBound="FB2N0" fbc:upperFluxBound="FB3N1000">
        <notes>
          <body xmlns="http://www.w3.org/1999/xhtml">
            <p>PROTEIN_ASSOCIATION:((DppA1 and DppB1 and DppC1 and DppD1 and DppF1) or (DppA2 and DppB2 and DppC2 and DppD2 and DppF2))</p>
            <p>SUPPORT_LEVEL:Experimental but incomplete</p>
            <p>REFERENCES:Nogales et al 2009;The Dpp1 transporter has been shown to transport dipeptides.  The Dpp2 transporter was also included as it is possible it transports some dipeptides also, but this has not been studied.</p>
          </body>
        </notes>
        <annotation xmlns:sbml="http://www.sbml.org/sbml/level3/version1/core">
          <rdf:RDF xmlns:rdf="http://www.w3.org/1999/02/22-rdf-syntax-ns#" xmlns:dcterms="http://purl.org/dc/terms/" xmlns:vCard="http://www.w3.org/2001/vcard-rdf/3.0#" xmlns:vCard4="http://www.w3.org/2006/vcard/ns#" xmlns:bqbiol="http://biomodels.net/biology-qualifiers/" xmlns:bqmodel="http://biomodels.net/model-qualifiers/">
            <rdf:Description rdf:about="#rxn05546">
              <bqbiol:is>
                <rdf:Bag>
                  <rdf:li rdf:resource="http://identifiers.org/seed.reaction/rxn05546"/>
                  <rdf:li rdf:resource="http://identifiers.org/metanetx.reaction/MNXR97479"/>
                </rdf:Bag>
              </bqbiol:is>
            </rdf:Description>
          </rdf:RDF>
        </annotation>
        <listOfReactants>
          <speciesReference species="cpd00001__91__c0__93__" stoichiometry="1" constant="true"/>
          <speciesReference species="cpd00002__91__c0__93__" stoichiometry="1" constant="true"/>
          <speciesReference species="cpd11581__91__e0__93__" stoichiometry="1" constant="true"/>
        </listOfReactants>
        <listOfProducts>
          <speciesReference species="cpd00008__91__c0__93__" stoichiometry="1" constant="true"/>
          <speciesReference species="cpd00009__91__c0__93__" stoichiometry="1" constant="true"/>
          <speciesReference species="cpd00067__91__c0__93__" stoichiometry="1" constant="true"/>
          <speciesReference species="cpd11581__91__c0__93__" stoichiometry="1" constant="true"/>
        </listOfProducts>
        <fbc:geneProductAssociation>
          <fbc:or>
            <fbc:and>
              <fbc:geneProductRef fbc:geneProduct="G_g614"/>
              <fbc:geneProductRef fbc:geneProduct="G_g615"/>
              <fbc:geneProductRef fbc:geneProduct="G_g616"/>
              <fbc:geneProductRef fbc:geneProduct="G_g617"/>
              <fbc:geneProductRef fbc:geneProduct="G_g618"/>
            </fbc:and>
            <fbc:and>
              <fbc:geneProductRef fbc:geneProduct="G_g791"/>
              <fbc:geneProductRef fbc:geneProduct="G_g792"/>
              <fbc:geneProductRef fbc:geneProduct="G_g793"/>
              <fbc:geneProductRef fbc:geneProduct="G_g794"/>
              <fbc:geneProductRef fbc:geneProduct="G_g795"/>
            </fbc:and>
          </fbc:or>
        </fbc:geneProductAssociation>
      </reaction>
      <reaction metaid="rxn10170" id="rxn10170" name="L-alanine ABC transport" reversible="false" fast="false" fbc:lowerFluxBound="FB2N0" fbc:upperFluxBound="FB3N1000">
        <notes>
          <body xmlns="http://www.w3.org/1999/xhtml">
            <p>PROTEIN_ASSOCIATION:(AapJ and AapQ and AapM and AapP)</p>
            <p>SUPPORT_LEVEL:Predicted</p>
            <p>REFERENCES:</p>
          </body>
        </notes>
        <annotation xmlns:sbml="http://www.sbml.org/sbml/level3/version1/core">
          <rdf:RDF xmlns:rdf="http://www.w3.org/1999/02/22-rdf-syntax-ns#" xmlns:dcterms="http://purl.org/dc/terms/" xmlns:vCard="http://www.w3.org/2001/vcard-rdf/3.0#" xmlns:vCard4="http://www.w3.org/2006/vcard/ns#" xmlns:bqbiol="http://biomodels.net/biology-qualifiers/" xmlns:bqmodel="http://biomodels.net/model-qualifiers/">
            <rdf:Description rdf:about="#rxn10170">
              <bqbiol:is>
                <rdf:Bag>
                  <rdf:li rdf:resource="http://identifiers.org/seed.reaction/rxn10170"/>
                  <rdf:li rdf:resource="http://identifiers.org/metanetx.reaction/MNXR95703"/>
                </rdf:Bag>
              </bqbiol:is>
            </rdf:Description>
          </rdf:RDF>
        </annotation>
        <listOfReactants>
          <speciesReference species="cpd00001__91__c0__93__" stoichiometry="1" constant="true"/>
          <speciesReference species="cpd00002__91__c0__93__" stoichiometry="1" constant="true"/>
          <speciesReference species="cpd00035__91__e0__93__" stoichiometry="1" constant="true"/>
        </listOfReactants>
        <listOfProducts>
          <speciesReference species="cpd00008__91__c0__93__" stoichiometry="1" constant="true"/>
          <speciesReference species="cpd00009__91__c0__93__" stoichiometry="1" constant="true"/>
          <speciesReference species="cpd00035__91__c0__93__" stoichiometry="1" constant="true"/>
          <speciesReference species="cpd00067__91__c0__93__" stoichiometry="1" constant="true"/>
        </listOfProducts>
        <fbc:geneProductAssociation>
          <fbc:and>
            <fbc:geneProductRef fbc:geneProduct="G_g960"/>
            <fbc:geneProductRef fbc:geneProduct="G_g961"/>
            <fbc:geneProductRef fbc:geneProduct="G_g962"/>
            <fbc:geneProductRef fbc:geneProduct="G_g963"/>
          </fbc:and>
        </fbc:geneProductAssociation>
      </reaction>
      <reaction metaid="rxnBLTPcpd00182" id="rxnBLTPcpd00182" name="Adenosine ABC transport" reversible="false" fast="false" fbc:lowerFluxBound="FB2N0" fbc:upperFluxBound="FB3N1000">
        <notes>
          <body xmlns="http://www.w3.org/1999/xhtml">
            <p>PROTEIN_ASSOCIATION:(Smc04127 and Smc04126 and Smc04125 and Unknown)</p>
            <p>SUPPORT_LEVEL:Predicted</p>
            <p>REFERENCES:;This transporter is part of an operon likely involved in nucleoside metabolism, and it was therefore predicted to be a nucleoside transporter although this has not been demonstrated.  An unknown was added as there was no substrate binding protein present in this operon.</p>
          </body>
        </notes>
        <listOfReactants>
          <speciesReference species="cpd00001__91__c0__93__" stoichiometry="1" constant="true"/>
          <speciesReference species="cpd00002__91__c0__93__" stoichiometry="1" constant="true"/>
          <speciesReference species="cpd00182__91__e0__93__" stoichiometry="1" constant="true"/>
        </listOfReactants>
        <listOfProducts>
          <speciesReference species="cpd00008__91__c0__93__" stoichiometry="1" constant="true"/>
          <speciesReference species="cpd00009__91__c0__93__" stoichiometry="1" constant="true"/>
          <speciesReference species="cpd00067__91__c0__93__" stoichiometry="1" constant="true"/>
          <speciesReference species="cpd00182__91__c0__93__" stoichiometry="1" constant="true"/>
        </listOfProducts>
        <fbc:geneProductAssociation>
          <fbc:and>
            <fbc:geneProductRef fbc:geneProduct="G_g1297"/>
            <fbc:geneProductRef fbc:geneProduct="G_g1296"/>
            <fbc:geneProductRef fbc:geneProduct="G_g1295"/>
            <fbc:geneProductRef fbc:geneProduct="G_g3"/>
          </fbc:and>
        </fbc:geneProductAssociation>
      </reaction>
      <reaction metaid="rxnBLTPcpd00246" id="rxnBLTPcpd00246" name="Inosine ABC transport" reversible="false" fast="false" fbc:lowerFluxBound="FB2N0" fbc:upperFluxBound="FB3N1000">
        <notes>
          <body xmlns="http://www.w3.org/1999/xhtml">
            <p>PROTEIN_ASSOCIATION:(Smc04127 and Smc04126 and Smc04125 and Unknown)</p>
            <p>SUPPORT_LEVEL:Predicted</p>
            <p>REFERENCES:;This transporter is part of an operon likely involved in nucleoside metabolism, and it was therefore predicted to be a nucleoside transporter although this has not been demonastrated.  And unknown was added as there was no substrate binding protein present in this operon.</p>
          </body>
        </notes>
        <listOfReactants>
          <speciesReference species="cpd00001__91__c0__93__" stoichiometry="1" constant="true"/>
          <speciesReference species="cpd00002__91__c0__93__" stoichiometry="1" constant="true"/>
          <speciesReference species="cpd00246__91__e0__93__" stoichiometry="1" constant="true"/>
        </listOfReactants>
        <listOfProducts>
          <speciesReference species="cpd00008__91__c0__93__" stoichiometry="1" constant="true"/>
          <speciesReference species="cpd00009__91__c0__93__" stoichiometry="1" constant="true"/>
          <speciesReference species="cpd00067__91__c0__93__" stoichiometry="1" constant="true"/>
          <speciesReference species="cpd00246__91__c0__93__" stoichiometry="1" constant="true"/>
        </listOfProducts>
        <fbc:geneProductAssociation>
          <fbc:and>
            <fbc:geneProductRef fbc:geneProduct="G_g1297"/>
            <fbc:geneProductRef fbc:geneProduct="G_g1296"/>
            <fbc:geneProductRef fbc:geneProduct="G_g1295"/>
            <fbc:geneProductRef fbc:geneProduct="G_g3"/>
          </fbc:and>
        </fbc:geneProductAssociation>
      </reaction>
      <reaction metaid="rxnBLTPcpd00249" id="rxnBLTPcpd00249" name="Uridine ABC transport" reversible="false" fast="false" fbc:lowerFluxBound="FB2N0" fbc:upperFluxBound="FB3N1000">
        <notes>
          <body xmlns="http://www.w3.org/1999/xhtml">
            <p>PROTEIN_ASSOCIATION:(Smc01823 and Smc01825 and Smc01826 and Smc01827)</p>
            <p>SUPPORT_LEVEL:Predicted</p>
            <p>REFERENCES:</p>
          </body>
        </notes>
        <listOfReactants>
          <speciesReference species="cpd00001__91__c0__93__" stoichiometry="1" constant="true"/>
          <speciesReference species="cpd00002__91__c0__93__" stoichiometry="1" constant="true"/>
          <speciesReference species="cpd00249__91__e0__93__" stoichiometry="1" constant="true"/>
        </listOfReactants>
        <listOfProducts>
          <speciesReference species="cpd00008__91__c0__93__" stoichiometry="1" constant="true"/>
          <speciesReference species="cpd00009__91__c0__93__" stoichiometry="1" constant="true"/>
          <speciesReference species="cpd00067__91__c0__93__" stoichiometry="1" constant="true"/>
          <speciesReference species="cpd00249__91__c0__93__" stoichiometry="1" constant="true"/>
        </listOfProducts>
        <fbc:geneProductAssociation>
          <fbc:and>
            <fbc:geneProductRef fbc:geneProduct="G_g863"/>
            <fbc:geneProductRef fbc:geneProduct="G_g864"/>
            <fbc:geneProductRef fbc:geneProduct="G_g865"/>
            <fbc:geneProductRef fbc:geneProduct="G_g866"/>
          </fbc:and>
        </fbc:geneProductAssociation>
      </reaction>
      <reaction metaid="rxnBLTPcpd11603" id="rxnBLTPcpd11603" name="beta-methyl-D-glucoside ABC transport" reversible="false" fast="false" fbc:lowerFluxBound="FB2N0" fbc:upperFluxBound="FB3N1000">
        <notes>
          <body xmlns="http://www.w3.org/1999/xhtml">
            <p>PROTEIN_ASSOCIATION:(Smc04256 and Smc04257 and Smc04258 and Smc04259)</p>
            <p>SUPPORT_LEVEL:Predicted</p>
            <p>REFERENCES:</p>
          </body>
        </notes>
        <listOfReactants>
          <speciesReference species="cpd00001__91__c0__93__" stoichiometry="1" constant="true"/>
          <speciesReference species="cpd00002__91__c0__93__" stoichiometry="1" constant="true"/>
          <speciesReference species="cpd11603__91__e0__93__" stoichiometry="1" constant="true"/>
        </listOfReactants>
        <listOfProducts>
          <speciesReference species="cpd00008__91__c0__93__" stoichiometry="1" constant="true"/>
          <speciesReference species="cpd00009__91__c0__93__" stoichiometry="1" constant="true"/>
          <speciesReference species="cpd00067__91__c0__93__" stoichiometry="1" constant="true"/>
          <speciesReference species="cpd11603__91__c0__93__" stoichiometry="1" constant="true"/>
        </listOfProducts>
        <fbc:geneProductAssociation>
          <fbc:and>
            <fbc:geneProductRef fbc:geneProduct="G_g1314"/>
            <fbc:geneProductRef fbc:geneProduct="G_g1315"/>
            <fbc:geneProductRef fbc:geneProduct="G_g1316"/>
            <fbc:geneProductRef fbc:geneProduct="G_g1317"/>
          </fbc:and>
        </fbc:geneProductAssociation>
      </reaction>
      <reaction metaid="rxnBLTPcpd00751" id="rxnBLTPcpd00751" name="L-fucose ABC transport" reversible="false" fast="false" fbc:lowerFluxBound="FB2N0" fbc:upperFluxBound="FB3N1000">
        <notes>
          <body xmlns="http://www.w3.org/1999/xhtml">
            <p>PROTEIN_ASSOCIATION:(Smb21103 and Smb21104 and Smb21105 and Smb21106)</p>
            <p>SUPPORT_LEVEL:Experimental but incomplete</p>
            <p>REFERENCES:diCenzo et al 2016; Mauchline et al 2006; Geddes and Oresnik 2014;A 250 kilobase deletion removing these genes does not grow with L-fucose, the transporter is induced by L-fucose, and it was predicted to transport L-fucose by Geddes and Oresnik 2014.  However, this has not been demonstrated definitvely, and other transporters may exist.</p>
          </body>
        </notes>
        <listOfReactants>
          <speciesReference species="cpd00001__91__c0__93__" stoichiometry="1" constant="true"/>
          <speciesReference species="cpd00002__91__c0__93__" stoichiometry="1" constant="true"/>
          <speciesReference species="cpd00751__91__e0__93__" stoichiometry="1" constant="true"/>
        </listOfReactants>
        <listOfProducts>
          <speciesReference species="cpd00008__91__c0__93__" stoichiometry="1" constant="true"/>
          <speciesReference species="cpd00009__91__c0__93__" stoichiometry="1" constant="true"/>
          <speciesReference species="cpd00067__91__c0__93__" stoichiometry="1" constant="true"/>
          <speciesReference species="cpd00751__91__c0__93__" stoichiometry="1" constant="true"/>
        </listOfProducts>
        <fbc:geneProductAssociation>
          <fbc:and>
            <fbc:geneProductRef fbc:geneProduct="G_g351"/>
            <fbc:geneProductRef fbc:geneProduct="G_g352"/>
            <fbc:geneProductRef fbc:geneProduct="G_g353"/>
            <fbc:geneProductRef fbc:geneProduct="G_g354"/>
          </fbc:and>
        </fbc:geneProductAssociation>
      </reaction>
      <reaction metaid="rxn10883" id="rxn10883" name="L-serine ABC transport" reversible="false" fast="false" fbc:lowerFluxBound="FB2N0" fbc:upperFluxBound="FB3N1000">
        <notes>
          <body xmlns="http://www.w3.org/1999/xhtml">
            <p>PROTEIN_ASSOCIATION:(AapJ and AapQ and AapM and AapP)</p>
            <p>SUPPORT_LEVEL:Predicted</p>
            <p>REFERENCES:</p>
          </body>
        </notes>
        <annotation xmlns:sbml="http://www.sbml.org/sbml/level3/version1/core">
          <rdf:RDF xmlns:rdf="http://www.w3.org/1999/02/22-rdf-syntax-ns#" xmlns:dcterms="http://purl.org/dc/terms/" xmlns:vCard="http://www.w3.org/2001/vcard-rdf/3.0#" xmlns:vCard4="http://www.w3.org/2006/vcard/ns#" xmlns:bqbiol="http://biomodels.net/biology-qualifiers/" xmlns:bqmodel="http://biomodels.net/model-qualifiers/">
            <rdf:Description rdf:about="#rxn10883">
              <bqbiol:is>
                <rdf:Bag>
                  <rdf:li rdf:resource="http://identifiers.org/seed.reaction/rxn10883"/>
                  <rdf:li rdf:resource="http://identifiers.org/metanetx.reaction/MNXR104351"/>
                </rdf:Bag>
              </bqbiol:is>
            </rdf:Description>
          </rdf:RDF>
        </annotation>
        <listOfReactants>
          <speciesReference species="cpd00001__91__c0__93__" stoichiometry="1" constant="true"/>
          <speciesReference species="cpd00002__91__c0__93__" stoichiometry="1" constant="true"/>
          <speciesReference species="cpd00054__91__e0__93__" stoichiometry="1" constant="true"/>
        </listOfReactants>
        <listOfProducts>
          <speciesReference species="cpd00008__91__c0__93__" stoichiometry="1" constant="true"/>
          <speciesReference species="cpd00009__91__c0__93__" stoichiometry="1" constant="true"/>
          <speciesReference species="cpd00054__91__c0__93__" stoichiometry="1" constant="true"/>
          <speciesReference species="cpd00067__91__c0__93__" stoichiometry="1" constant="true"/>
        </listOfProducts>
        <fbc:geneProductAssociation>
          <fbc:and>
            <fbc:geneProductRef fbc:geneProduct="G_g960"/>
            <fbc:geneProductRef fbc:geneProduct="G_g961"/>
            <fbc:geneProductRef fbc:geneProduct="G_g962"/>
            <fbc:geneProductRef fbc:geneProduct="G_g963"/>
          </fbc:and>
        </fbc:geneProductAssociation>
      </reaction>
      <reaction metaid="rxnBLTPcpd00281" id="rxnBLTPcpd00281" name="GABA ABC transport" reversible="false" fast="false" fbc:lowerFluxBound="FB2N0" fbc:upperFluxBound="FB3N1000">
        <notes>
          <body xmlns="http://www.w3.org/1999/xhtml">
            <p>PROTEIN_ASSOCIATION:(LivK and LivF and LivG and LivM and LivH)</p>
            <p>SUPPORT_LEVEL:Predicted</p>
            <p>REFERENCES:</p>
          </body>
        </notes>
        <listOfReactants>
          <speciesReference species="cpd00001__91__c0__93__" stoichiometry="1" constant="true"/>
          <speciesReference species="cpd00002__91__c0__93__" stoichiometry="1" constant="true"/>
          <speciesReference species="cpd00281__91__e0__93__" stoichiometry="1" constant="true"/>
        </listOfReactants>
        <listOfProducts>
          <speciesReference species="cpd00008__91__c0__93__" stoichiometry="1" constant="true"/>
          <speciesReference species="cpd00009__91__c0__93__" stoichiometry="1" constant="true"/>
          <speciesReference species="cpd00067__91__c0__93__" stoichiometry="1" constant="true"/>
          <speciesReference species="cpd00281__91__c0__93__" stoichiometry="1" constant="true"/>
        </listOfProducts>
        <fbc:geneProductAssociation>
          <fbc:and>
            <fbc:geneProductRef fbc:geneProduct="G_g914"/>
            <fbc:geneProductRef fbc:geneProduct="G_g915"/>
            <fbc:geneProductRef fbc:geneProduct="G_g916"/>
            <fbc:geneProductRef fbc:geneProduct="G_g917"/>
            <fbc:geneProductRef fbc:geneProduct="G_g918"/>
          </fbc:and>
        </fbc:geneProductAssociation>
      </reaction>
      <reaction metaid="rxn12569" id="rxn12569" name="Malonate transport via proton symport" reversible="false" fast="false" fbc:lowerFluxBound="FB2N0" fbc:upperFluxBound="FB3N1000">
        <notes>
          <body xmlns="http://www.w3.org/1999/xhtml">
            <p>PROTEIN_ASSOCIATION:(MatMA and matQ and MatP)</p>
            <p>SUPPORT_LEVEL:Experimental</p>
            <p>REFERENCES:Chen et al 2010</p>
          </body>
        </notes>
        <annotation xmlns:sbml="http://www.sbml.org/sbml/level3/version1/core">
          <rdf:RDF xmlns:rdf="http://www.w3.org/1999/02/22-rdf-syntax-ns#" xmlns:dcterms="http://purl.org/dc/terms/" xmlns:vCard="http://www.w3.org/2001/vcard-rdf/3.0#" xmlns:vCard4="http://www.w3.org/2006/vcard/ns#" xmlns:bqbiol="http://biomodels.net/biology-qualifiers/" xmlns:bqmodel="http://biomodels.net/model-qualifiers/">
            <rdf:Description rdf:about="#rxn12569">
              <bqbiol:is>
                <rdf:Bag>
                  <rdf:li rdf:resource="http://identifiers.org/seed.reaction/rxn12569"/>
                  <rdf:li rdf:resource="http://identifiers.org/metanetx.reaction/MNXR137088"/>
                </rdf:Bag>
              </bqbiol:is>
            </rdf:Description>
          </rdf:RDF>
        </annotation>
        <listOfReactants>
          <speciesReference species="cpd00067__91__e0__93__" stoichiometry="2" constant="true"/>
          <speciesReference species="cpd00308__91__e0__93__" stoichiometry="1" constant="true"/>
        </listOfReactants>
        <listOfProducts>
          <speciesReference species="cpd00067__91__c0__93__" stoichiometry="2" constant="true"/>
          <speciesReference species="cpd00308__91__c0__93__" stoichiometry="1" constant="true"/>
        </listOfProducts>
        <fbc:geneProductAssociation>
          <fbc:and>
            <fbc:geneProductRef fbc:geneProduct="G_g21"/>
            <fbc:geneProductRef fbc:geneProduct="G_g22"/>
            <fbc:geneProductRef fbc:geneProduct="G_g23"/>
          </fbc:and>
        </fbc:geneProductAssociation>
      </reaction>
      <reaction metaid="rxnBLTPcpd00029" id="rxnBLTPcpd00029" name="Acetic Acid transport via diffusion" reversible="false" fast="false" fbc:lowerFluxBound="FB2N0" fbc:upperFluxBound="FB3N1000">
        <notes>
          <body xmlns="http://www.w3.org/1999/xhtml">
            <p>PROTEIN_ASSOCIATION:</p>
            <p>SUPPORT_LEVEL:Predicted</p>
            <p>REFERENCES:;Unknown how acetic acid enters S. meliloti.</p>
          </body>
        </notes>
        <listOfReactants>
          <speciesReference species="cpd00029__91__e0__93__" stoichiometry="1" constant="true"/>
        </listOfReactants>
        <listOfProducts>
          <speciesReference species="cpd00029__91__c0__93__" stoichiometry="1" constant="true"/>
        </listOfProducts>
        <fbc:geneProductAssociation>
          <fbc:geneProductRef fbc:geneProduct="G_g2"/>
        </fbc:geneProductAssociation>
      </reaction>
      <reaction metaid="rxnBLTPcpd00047" id="rxnBLTPcpd00047" name="Formic Acid transport via diffusion" reversible="false" fast="false" fbc:lowerFluxBound="FB2N0" fbc:upperFluxBound="FB3N1000">
        <notes>
          <body xmlns="http://www.w3.org/1999/xhtml">
            <p>PROTEIN_ASSOCIATION:</p>
            <p>SUPPORT_LEVEL:Experimental</p>
            <p>REFERENCES:Pickering and Oresnik 2008</p>
          </body>
        </notes>
        <listOfReactants>
          <speciesReference species="cpd00047__91__e0__93__" stoichiometry="1" constant="true"/>
        </listOfReactants>
        <listOfProducts>
          <speciesReference species="cpd00047__91__c0__93__" stoichiometry="1" constant="true"/>
        </listOfProducts>
        <fbc:geneProductAssociation>
          <fbc:geneProductRef fbc:geneProduct="G_g2"/>
        </fbc:geneProductAssociation>
      </reaction>
      <reaction metaid="rxn08212" id="rxn08212" name="Choline ABC transport" reversible="false" fast="false" fbc:lowerFluxBound="FB2N0" fbc:upperFluxBound="FB3N1000">
        <notes>
          <body xmlns="http://www.w3.org/1999/xhtml">
            <p>PROTEIN_ASSOCIATION:((ChoX and ChoW and ChoV) or (Smc01642 and Smc01643 and Smc01644 and Smc01645) or (Smb21144 and Smb21145 and Smb21146 and Smb21147))</p>
            <p>SUPPORT_LEVEL:Experimental but incomplete</p>
            <p>REFERENCES:Dupont et al 2004; Alloing et al 2006; Pocard et al 1989;There are three choline transport systems in S. meliloti, but so far only the Cho and Pbr transporters have been identified and characterized.  The third systems included here were predicted based on homology.</p>
          </body>
        </notes>
        <annotation xmlns:sbml="http://www.sbml.org/sbml/level3/version1/core">
          <rdf:RDF xmlns:rdf="http://www.w3.org/1999/02/22-rdf-syntax-ns#" xmlns:dcterms="http://purl.org/dc/terms/" xmlns:vCard="http://www.w3.org/2001/vcard-rdf/3.0#" xmlns:vCard4="http://www.w3.org/2006/vcard/ns#" xmlns:bqbiol="http://biomodels.net/biology-qualifiers/" xmlns:bqmodel="http://biomodels.net/model-qualifiers/">
            <rdf:Description rdf:about="#rxn08212">
              <bqbiol:is>
                <rdf:Bag>
                  <rdf:li rdf:resource="http://identifiers.org/seed.reaction/rxn08212"/>
                  <rdf:li rdf:resource="http://identifiers.org/metanetx.reaction/MNXR96691"/>
                </rdf:Bag>
              </bqbiol:is>
            </rdf:Description>
          </rdf:RDF>
        </annotation>
        <listOfReactants>
          <speciesReference species="cpd00001__91__c0__93__" stoichiometry="1" constant="true"/>
          <speciesReference species="cpd00002__91__c0__93__" stoichiometry="1" constant="true"/>
          <speciesReference species="cpd00098__91__e0__93__" stoichiometry="1" constant="true"/>
        </listOfReactants>
        <listOfProducts>
          <speciesReference species="cpd00008__91__c0__93__" stoichiometry="1" constant="true"/>
          <speciesReference species="cpd00009__91__c0__93__" stoichiometry="1" constant="true"/>
          <speciesReference species="cpd00067__91__c0__93__" stoichiometry="1" constant="true"/>
          <speciesReference species="cpd00098__91__c0__93__" stoichiometry="1" constant="true"/>
        </listOfProducts>
        <fbc:geneProductAssociation>
          <fbc:or>
            <fbc:and>
              <fbc:geneProductRef fbc:geneProduct="G_g1097"/>
              <fbc:geneProductRef fbc:geneProduct="G_g1098"/>
              <fbc:geneProductRef fbc:geneProduct="G_g1099"/>
            </fbc:and>
            <fbc:and>
              <fbc:geneProductRef fbc:geneProduct="G_g825"/>
              <fbc:geneProductRef fbc:geneProduct="G_g826"/>
              <fbc:geneProductRef fbc:geneProduct="G_g827"/>
              <fbc:geneProductRef fbc:geneProduct="G_g828"/>
            </fbc:and>
            <fbc:and>
              <fbc:geneProductRef fbc:geneProduct="G_g374"/>
              <fbc:geneProductRef fbc:geneProduct="G_g375"/>
              <fbc:geneProductRef fbc:geneProduct="G_g376"/>
              <fbc:geneProductRef fbc:geneProduct="G_g377"/>
            </fbc:and>
          </fbc:or>
        </fbc:geneProductAssociation>
      </reaction>
      <reaction metaid="rxnGFTP10b" id="rxnGFTP10b" name="Glycine betaine transport via Na+ symport" reversible="true" fast="false" fbc:lowerFluxBound="FB1N1000" fbc:upperFluxBound="FB3N1000">
        <notes>
          <body xmlns="http://www.w3.org/1999/xhtml">
            <p>PROTEIN_ASSOCIATION:Smb20333</p>
            <p>SUPPORT_LEVEL:Experimental</p>
            <p>REFERENCES:Boscari et al 2002; Boscari et al 2004</p>
          </body>
        </notes>
        <listOfReactants>
          <speciesReference species="cpd00540__91__e0__93__" stoichiometry="1" constant="true"/>
          <speciesReference species="cpd00971__91__e0__93__" stoichiometry="2" constant="true"/>
        </listOfReactants>
        <listOfProducts>
          <speciesReference species="cpd00540__91__c0__93__" stoichiometry="1" constant="true"/>
          <speciesReference species="cpd00971__91__c0__93__" stoichiometry="2" constant="true"/>
        </listOfProducts>
        <fbc:geneProductAssociation>
          <fbc:geneProductRef fbc:geneProduct="G_g215"/>
        </fbc:geneProductAssociation>
      </reaction>
      <reaction metaid="rxn05637b" id="rxn05637b" name="Glycine betaine ABC transport" reversible="false" fast="false" fbc:lowerFluxBound="FB2N0" fbc:upperFluxBound="FB3N1000">
        <notes>
          <body xmlns="http://www.w3.org/1999/xhtml">
            <p>PROTEIN_ASSOCIATION:(Smc01642 and Smc01643 and Smc01644 and Smc01645)</p>
            <p>SUPPORT_LEVEL:Experimental</p>
            <p>REFERENCES:Alloing et al 2006</p>
          </body>
        </notes>
        <listOfReactants>
          <speciesReference species="cpd00001__91__c0__93__" stoichiometry="1" constant="true"/>
          <speciesReference species="cpd00002__91__c0__93__" stoichiometry="1" constant="true"/>
          <speciesReference species="cpd00540__91__e0__93__" stoichiometry="1" constant="true"/>
        </listOfReactants>
        <listOfProducts>
          <speciesReference species="cpd00008__91__c0__93__" stoichiometry="1" constant="true"/>
          <speciesReference species="cpd00009__91__c0__93__" stoichiometry="1" constant="true"/>
          <speciesReference species="cpd00067__91__c0__93__" stoichiometry="1" constant="true"/>
          <speciesReference species="cpd00540__91__c0__93__" stoichiometry="1" constant="true"/>
        </listOfProducts>
        <fbc:geneProductAssociation>
          <fbc:and>
            <fbc:geneProductRef fbc:geneProduct="G_g825"/>
            <fbc:geneProductRef fbc:geneProduct="G_g826"/>
            <fbc:geneProductRef fbc:geneProduct="G_g827"/>
            <fbc:geneProductRef fbc:geneProduct="G_g828"/>
          </fbc:and>
        </fbc:geneProductAssociation>
      </reaction>
      <reaction metaid="rxnGFTP10" id="rxnGFTP10" name="Proline betaine (stachydrine) transport via Na+ symport" reversible="true" fast="false" fbc:lowerFluxBound="FB1N1000" fbc:upperFluxBound="FB3N1000">
        <notes>
          <body xmlns="http://www.w3.org/1999/xhtml">
            <p>PROTEIN_ASSOCIATION:Smb20333</p>
            <p>SUPPORT_LEVEL:Experimental</p>
            <p>REFERENCES:Boscari et al 2002; Boscari et al 2004</p>
          </body>
        </notes>
        <listOfReactants>
          <speciesReference species="cpd00971__91__e0__93__" stoichiometry="2" constant="true"/>
          <speciesReference species="cpd07061__91__e0__93__" stoichiometry="1" constant="true"/>
        </listOfReactants>
        <listOfProducts>
          <speciesReference species="cpd00971__91__c0__93__" stoichiometry="2" constant="true"/>
          <speciesReference species="cpd07061__91__c0__93__" stoichiometry="1" constant="true"/>
        </listOfProducts>
        <fbc:geneProductAssociation>
          <fbc:geneProductRef fbc:geneProduct="G_g215"/>
        </fbc:geneProductAssociation>
      </reaction>
      <reaction metaid="rxn05637" id="rxn05637" name="Proline betaine (stachydrine) ABC transport" reversible="false" fast="false" fbc:lowerFluxBound="FB2N0" fbc:upperFluxBound="FB3N1000">
        <notes>
          <body xmlns="http://www.w3.org/1999/xhtml">
            <p>PROTEIN_ASSOCIATION:((HisX and HisW and HisV) or (PrbA and PrbB and PrbC and PrbD))</p>
            <p>SUPPORT_LEVEL:Experimental</p>
            <p>REFERENCES:Boncompagni et al 2000; Alloing et al 2006</p>
          </body>
        </notes>
        <annotation xmlns:sbml="http://www.sbml.org/sbml/level3/version1/core">
          <rdf:RDF xmlns:rdf="http://www.w3.org/1999/02/22-rdf-syntax-ns#" xmlns:dcterms="http://purl.org/dc/terms/" xmlns:vCard="http://www.w3.org/2001/vcard-rdf/3.0#" xmlns:vCard4="http://www.w3.org/2006/vcard/ns#" xmlns:bqbiol="http://biomodels.net/biology-qualifiers/" xmlns:bqmodel="http://biomodels.net/model-qualifiers/">
            <rdf:Description rdf:about="#rxn05637">
              <bqbiol:is>
                <rdf:Bag>
                  <rdf:li rdf:resource="http://identifiers.org/seed.reaction/rxn05637"/>
                  <rdf:li rdf:resource="http://identifiers.org/metanetx.reaction/MNXR134976"/>
                </rdf:Bag>
              </bqbiol:is>
            </rdf:Description>
          </rdf:RDF>
        </annotation>
        <listOfReactants>
          <speciesReference species="cpd00001__91__c0__93__" stoichiometry="1" constant="true"/>
          <speciesReference species="cpd00002__91__c0__93__" stoichiometry="1" constant="true"/>
          <speciesReference species="cpd07061__91__e0__93__" stoichiometry="1" constant="true"/>
        </listOfReactants>
        <listOfProducts>
          <speciesReference species="cpd00008__91__c0__93__" stoichiometry="1" constant="true"/>
          <speciesReference species="cpd00009__91__c0__93__" stoichiometry="1" constant="true"/>
          <speciesReference species="cpd00067__91__c0__93__" stoichiometry="1" constant="true"/>
          <speciesReference species="cpd07061__91__c0__93__" stoichiometry="1" constant="true"/>
        </listOfProducts>
        <fbc:geneProductAssociation>
          <fbc:or>
            <fbc:and>
              <fbc:geneProductRef fbc:geneProduct="G_g590"/>
              <fbc:geneProductRef fbc:geneProduct="G_g589"/>
              <fbc:geneProductRef fbc:geneProduct="G_g588"/>
            </fbc:and>
            <fbc:and>
              <fbc:geneProductRef fbc:geneProduct="G_g825"/>
              <fbc:geneProductRef fbc:geneProduct="G_g826"/>
              <fbc:geneProductRef fbc:geneProduct="G_g827"/>
              <fbc:geneProductRef fbc:geneProduct="G_g828"/>
            </fbc:and>
          </fbc:or>
        </fbc:geneProductAssociation>
      </reaction>
      <reaction metaid="rxnBLTPcpd00128" id="rxnBLTPcpd00128" name="Adenine ABC transport" reversible="false" fast="false" fbc:lowerFluxBound="FB2N0" fbc:upperFluxBound="FB3N1000">
        <notes>
          <body xmlns="http://www.w3.org/1999/xhtml">
            <p>PROTEIN_ASSOCIATION:(Smc04127 and Smc04126 and Smc04125 and Unknown)</p>
            <p>SUPPORT_LEVEL:Predicted</p>
            <p>REFERENCES:;This transporter is part of an operon likely involved in nucleoside metabolism, and it was therefore predicted to be a nucleoside transporter although this has not been demonstrated.  An unknown was added as there was no substrate binding protein present in this operon.</p>
          </body>
        </notes>
        <listOfReactants>
          <speciesReference species="cpd00001__91__c0__93__" stoichiometry="1" constant="true"/>
          <speciesReference species="cpd00002__91__c0__93__" stoichiometry="1" constant="true"/>
          <speciesReference species="cpd00128__91__e0__93__" stoichiometry="1" constant="true"/>
        </listOfReactants>
        <listOfProducts>
          <speciesReference species="cpd00008__91__c0__93__" stoichiometry="1" constant="true"/>
          <speciesReference species="cpd00009__91__c0__93__" stoichiometry="1" constant="true"/>
          <speciesReference species="cpd00067__91__c0__93__" stoichiometry="1" constant="true"/>
          <speciesReference species="cpd00128__91__c0__93__" stoichiometry="1" constant="true"/>
        </listOfProducts>
        <fbc:geneProductAssociation>
          <fbc:and>
            <fbc:geneProductRef fbc:geneProduct="G_g1297"/>
            <fbc:geneProductRef fbc:geneProduct="G_g1296"/>
            <fbc:geneProductRef fbc:geneProduct="G_g1295"/>
            <fbc:geneProductRef fbc:geneProduct="G_g3"/>
          </fbc:and>
        </fbc:geneProductAssociation>
      </reaction>
      <reaction metaid="rxn05682" id="rxn05682" name="Allantoin transport via proton symport" reversible="true" fast="false" fbc:lowerFluxBound="FB1N1000" fbc:upperFluxBound="FB3N1000">
        <notes>
          <body xmlns="http://www.w3.org/1999/xhtml">
            <p>PROTEIN_ASSOCIATION:Smc00922</p>
            <p>SUPPORT_LEVEL:Predicted</p>
            <p>REFERENCES:</p>
          </body>
        </notes>
        <annotation xmlns:sbml="http://www.sbml.org/sbml/level3/version1/core">
          <rdf:RDF xmlns:rdf="http://www.w3.org/1999/02/22-rdf-syntax-ns#" xmlns:dcterms="http://purl.org/dc/terms/" xmlns:vCard="http://www.w3.org/2001/vcard-rdf/3.0#" xmlns:vCard4="http://www.w3.org/2006/vcard/ns#" xmlns:bqbiol="http://biomodels.net/biology-qualifiers/" xmlns:bqmodel="http://biomodels.net/model-qualifiers/">
            <rdf:Description rdf:about="#rxn05682">
              <bqbiol:is>
                <rdf:Bag>
                  <rdf:li rdf:resource="http://identifiers.org/seed.reaction/rxn05682"/>
                  <rdf:li rdf:resource="http://identifiers.org/metanetx.reaction/MNXR95770"/>
                </rdf:Bag>
              </bqbiol:is>
            </rdf:Description>
          </rdf:RDF>
        </annotation>
        <listOfReactants>
          <speciesReference species="cpd00067__91__e0__93__" stoichiometry="1" constant="true"/>
          <speciesReference species="cpd01092__91__e0__93__" stoichiometry="1" constant="true"/>
        </listOfReactants>
        <listOfProducts>
          <speciesReference species="cpd00067__91__c0__93__" stoichiometry="1" constant="true"/>
          <speciesReference species="cpd01092__91__c0__93__" stoichiometry="1" constant="true"/>
        </listOfProducts>
        <fbc:geneProductAssociation>
          <fbc:geneProductRef fbc:geneProduct="G_g651"/>
        </fbc:geneProductAssociation>
      </reaction>
      <reaction metaid="rxnBLTPcpd01092" id="rxnBLTPcpd01092" name="Allantoin ABC transport" reversible="false" fast="false" fbc:lowerFluxBound="FB2N0" fbc:upperFluxBound="FB3N1000">
        <notes>
          <body xmlns="http://www.w3.org/1999/xhtml">
            <p>PROTEIN_ASSOCIATION:(Smc02415 and Smc02417 and Smc02418 and Smc02419)</p>
            <p>SUPPORT_LEVEL:Predicted</p>
            <p>REFERENCES:;Induced by allantoin (Mauchline et al 2006)</p>
          </body>
        </notes>
        <listOfReactants>
          <speciesReference species="cpd00001__91__c0__93__" stoichiometry="1" constant="true"/>
          <speciesReference species="cpd00002__91__c0__93__" stoichiometry="1" constant="true"/>
          <speciesReference species="cpd01092__91__e0__93__" stoichiometry="1" constant="true"/>
        </listOfReactants>
        <listOfProducts>
          <speciesReference species="cpd00008__91__c0__93__" stoichiometry="1" constant="true"/>
          <speciesReference species="cpd00009__91__c0__93__" stoichiometry="1" constant="true"/>
          <speciesReference species="cpd00067__91__c0__93__" stoichiometry="1" constant="true"/>
          <speciesReference species="cpd01092__91__c0__93__" stoichiometry="1" constant="true"/>
        </listOfProducts>
        <fbc:geneProductAssociation>
          <fbc:and>
            <fbc:geneProductRef fbc:geneProduct="G_g1016"/>
            <fbc:geneProductRef fbc:geneProduct="G_g1017"/>
            <fbc:geneProductRef fbc:geneProduct="G_g1018"/>
            <fbc:geneProductRef fbc:geneProduct="G_g1019"/>
          </fbc:and>
        </fbc:geneProductAssociation>
      </reaction>
      <reaction metaid="rxnBLTPcpd00117" id="rxnBLTPcpd00117" name="D-alanine transport via proton symport" reversible="true" fast="false" fbc:lowerFluxBound="FB1N1000" fbc:upperFluxBound="FB3N1000">
        <notes>
          <body xmlns="http://www.w3.org/1999/xhtml">
            <p>PROTEIN_ASSOCIATION:Smc04263</p>
            <p>SUPPORT_LEVEL:Predicted</p>
            <p>REFERENCES:</p>
          </body>
        </notes>
        <listOfReactants>
          <speciesReference species="cpd00117__91__e0__93__" stoichiometry="1" constant="true"/>
          <speciesReference species="cpd00971__91__e0__93__" stoichiometry="1" constant="true"/>
        </listOfReactants>
        <listOfProducts>
          <speciesReference species="cpd00117__91__c0__93__" stoichiometry="1" constant="true"/>
          <speciesReference species="cpd00971__91__c0__93__" stoichiometry="1" constant="true"/>
        </listOfProducts>
        <fbc:geneProductAssociation>
          <fbc:geneProductRef fbc:geneProduct="G_g1319"/>
        </fbc:geneProductAssociation>
      </reaction>
      <reaction metaid="rxnBLTPcpd00186" id="rxnBLTPcpd00186" name="D-glutamate ABC transport" reversible="false" fast="false" fbc:lowerFluxBound="FB2N0" fbc:upperFluxBound="FB3N1000">
        <notes>
          <body xmlns="http://www.w3.org/1999/xhtml">
            <p>PROTEIN_ASSOCIATION:(AapJ and AapQ and AapM and AapP)</p>
            <p>SUPPORT_LEVEL:Predicted</p>
            <p>REFERENCES:</p>
          </body>
        </notes>
        <listOfReactants>
          <speciesReference species="cpd00001__91__c0__93__" stoichiometry="1" constant="true"/>
          <speciesReference species="cpd00002__91__c0__93__" stoichiometry="1" constant="true"/>
          <speciesReference species="cpd00186__91__e0__93__" stoichiometry="1" constant="true"/>
        </listOfReactants>
        <listOfProducts>
          <speciesReference species="cpd00008__91__c0__93__" stoichiometry="1" constant="true"/>
          <speciesReference species="cpd00009__91__c0__93__" stoichiometry="1" constant="true"/>
          <speciesReference species="cpd00067__91__c0__93__" stoichiometry="1" constant="true"/>
          <speciesReference species="cpd00186__91__c0__93__" stoichiometry="1" constant="true"/>
        </listOfProducts>
        <fbc:geneProductAssociation>
          <fbc:and>
            <fbc:geneProductRef fbc:geneProduct="G_g960"/>
            <fbc:geneProductRef fbc:geneProduct="G_g961"/>
            <fbc:geneProductRef fbc:geneProduct="G_g962"/>
            <fbc:geneProductRef fbc:geneProduct="G_g963"/>
          </fbc:and>
        </fbc:geneProductAssociation>
      </reaction>
      <reaction metaid="rxnBLTPcpd00207" id="rxnBLTPcpd00207" name="Guanine transport via diffusion" reversible="false" fast="false" fbc:lowerFluxBound="FB2N0" fbc:upperFluxBound="FB3N1000">
        <notes>
          <body xmlns="http://www.w3.org/1999/xhtml">
            <p>PROTEIN_ASSOCIATION:(Smc04127 and Smc04126 and Smc04125 and Unknown)</p>
            <p>SUPPORT_LEVEL:Predicted</p>
            <p>REFERENCES:;This transporter is part of an operon likely involved in nucleoside metabolism, and it was therefore predicted to be a nucleoside transporter although this has not been demonstrated.  An unknown was added as there was no substrate binding protein present in this operon.</p>
          </body>
        </notes>
        <listOfReactants>
          <speciesReference species="cpd00001__91__c0__93__" stoichiometry="1" constant="true"/>
          <speciesReference species="cpd00002__91__c0__93__" stoichiometry="1" constant="true"/>
          <speciesReference species="cpd00207__91__e0__93__" stoichiometry="1" constant="true"/>
        </listOfReactants>
        <listOfProducts>
          <speciesReference species="cpd00008__91__c0__93__" stoichiometry="1" constant="true"/>
          <speciesReference species="cpd00009__91__c0__93__" stoichiometry="1" constant="true"/>
          <speciesReference species="cpd00067__91__c0__93__" stoichiometry="1" constant="true"/>
          <speciesReference species="cpd00207__91__c0__93__" stoichiometry="1" constant="true"/>
        </listOfProducts>
        <fbc:geneProductAssociation>
          <fbc:and>
            <fbc:geneProductRef fbc:geneProduct="G_g1297"/>
            <fbc:geneProductRef fbc:geneProduct="G_g1296"/>
            <fbc:geneProductRef fbc:geneProduct="G_g1295"/>
            <fbc:geneProductRef fbc:geneProduct="G_g3"/>
          </fbc:and>
        </fbc:geneProductAssociation>
      </reaction>
      <reaction metaid="rxnBLTPcpd00311" id="rxnBLTPcpd00311" name="Guanosine transport via diffusion" reversible="false" fast="false" fbc:lowerFluxBound="FB2N0" fbc:upperFluxBound="FB3N1000">
        <notes>
          <body xmlns="http://www.w3.org/1999/xhtml">
            <p>PROTEIN_ASSOCIATION:(Smc04127 and Smc04126 and Smc04125 and Unknown)</p>
            <p>SUPPORT_LEVEL:Predicted</p>
            <p>REFERENCES:;This transporter is part of an operon likely involved in nucleoside metabolism, and it was therefore predicted to be a nucleoside transporter although this has not been demonstrated.  An unknown was added as there was no substrate binding protein present in this operon.</p>
          </body>
        </notes>
        <listOfReactants>
          <speciesReference species="cpd00001__91__c0__93__" stoichiometry="1" constant="true"/>
          <speciesReference species="cpd00002__91__c0__93__" stoichiometry="1" constant="true"/>
          <speciesReference species="cpd00311__91__e0__93__" stoichiometry="1" constant="true"/>
        </listOfReactants>
        <listOfProducts>
          <speciesReference species="cpd00008__91__c0__93__" stoichiometry="1" constant="true"/>
          <speciesReference species="cpd00009__91__c0__93__" stoichiometry="1" constant="true"/>
          <speciesReference species="cpd00067__91__c0__93__" stoichiometry="1" constant="true"/>
          <speciesReference species="cpd00311__91__c0__93__" stoichiometry="1" constant="true"/>
        </listOfProducts>
        <fbc:geneProductAssociation>
          <fbc:and>
            <fbc:geneProductRef fbc:geneProduct="G_g1297"/>
            <fbc:geneProductRef fbc:geneProduct="G_g1296"/>
            <fbc:geneProductRef fbc:geneProduct="G_g1295"/>
            <fbc:geneProductRef fbc:geneProduct="G_g3"/>
          </fbc:and>
        </fbc:geneProductAssociation>
      </reaction>
      <reaction metaid="rxnBLTPcpd00274" id="rxnBLTPcpd00274" name="L-citrulline ABC transport" reversible="false" fast="false" fbc:lowerFluxBound="FB2N0" fbc:upperFluxBound="FB3N1000">
        <notes>
          <body xmlns="http://www.w3.org/1999/xhtml">
            <p>PROTEIN_ASSOCIATION:(Smb21095 and Smb21096 and Smb21097 and Unknown)</p>
            <p>SUPPORT_LEVEL:Predicted</p>
            <p>REFERENCES:;This transporter is induced by citrulline (Mauchline et al 2006), and the loss of pSymB prevents S. meliloti from using citrulline as a nitrogen source.</p>
          </body>
        </notes>
        <listOfReactants>
          <speciesReference species="cpd00001__91__c0__93__" stoichiometry="1" constant="true"/>
          <speciesReference species="cpd00002__91__c0__93__" stoichiometry="1" constant="true"/>
          <speciesReference species="cpd00274__91__e0__93__" stoichiometry="1" constant="true"/>
        </listOfReactants>
        <listOfProducts>
          <speciesReference species="cpd00008__91__c0__93__" stoichiometry="1" constant="true"/>
          <speciesReference species="cpd00009__91__c0__93__" stoichiometry="1" constant="true"/>
          <speciesReference species="cpd00067__91__c0__93__" stoichiometry="1" constant="true"/>
          <speciesReference species="cpd00274__91__c0__93__" stoichiometry="1" constant="true"/>
        </listOfProducts>
        <fbc:geneProductAssociation>
          <fbc:and>
            <fbc:geneProductRef fbc:geneProduct="G_g348"/>
            <fbc:geneProductRef fbc:geneProduct="G_g349"/>
            <fbc:geneProductRef fbc:geneProduct="G_g350"/>
            <fbc:geneProductRef fbc:geneProduct="G_g3"/>
          </fbc:and>
        </fbc:geneProductAssociation>
      </reaction>
      <reaction metaid="rxnBLTPcpd00073" id="rxnBLTPcpd00073" name="Urea ABC transprot" reversible="false" fast="false" fbc:lowerFluxBound="FB2N0" fbc:upperFluxBound="FB3N1000">
        <notes>
          <body xmlns="http://www.w3.org/1999/xhtml">
            <p>PROTEIN_ASSOCIATION:(Smb21707 and Smb20602 and Smb20603 and Smb20604 and Smb20605)</p>
            <p>SUPPORT_LEVEL:Predicted</p>
            <p>REFERENCES:;Predicted based on homology.  However, pSymB (and hence this transporter) is not required for urea catabolism as a nitrogen source (diCenzo et al 2014), meaning there must be an alternate transport - possibly just via diffusion.</p>
          </body>
        </notes>
        <listOfReactants>
          <speciesReference species="cpd00001__91__c0__93__" stoichiometry="1" constant="true"/>
          <speciesReference species="cpd00002__91__c0__93__" stoichiometry="1" constant="true"/>
          <speciesReference species="cpd00073__91__e0__93__" stoichiometry="1" constant="true"/>
        </listOfReactants>
        <listOfProducts>
          <speciesReference species="cpd00008__91__c0__93__" stoichiometry="1" constant="true"/>
          <speciesReference species="cpd00009__91__c0__93__" stoichiometry="1" constant="true"/>
          <speciesReference species="cpd00067__91__c0__93__" stoichiometry="1" constant="true"/>
          <speciesReference species="cpd00073__91__c0__93__" stoichiometry="1" constant="true"/>
        </listOfProducts>
        <fbc:geneProductAssociation>
          <fbc:and>
            <fbc:geneProductRef fbc:geneProduct="G_g452"/>
            <fbc:geneProductRef fbc:geneProduct="G_g255"/>
            <fbc:geneProductRef fbc:geneProduct="G_g256"/>
            <fbc:geneProductRef fbc:geneProduct="G_g257"/>
            <fbc:geneProductRef fbc:geneProduct="G_g258"/>
          </fbc:and>
        </fbc:geneProductAssociation>
      </reaction>
      <reaction metaid="rxnBLTPcpd01293" id="rxnBLTPcpd01293" name="L-Pyroglutamic acid ABC transport" reversible="false" fast="false" fbc:lowerFluxBound="FB2N0" fbc:upperFluxBound="FB3N1000">
        <notes>
          <body xmlns="http://www.w3.org/1999/xhtml">
            <p>PROTEIN_ASSOCIATION:((HisX and HisW and HisV) or (AapJ and AapQ and AapM and AapP))</p>
            <p>SUPPORT_LEVEL:Predicted</p>
            <p>REFERENCES:;As pyroglutamate (oxoproline) is a structural analog of proline, we have used the same transporters as for proline</p>
          </body>
        </notes>
        <listOfReactants>
          <speciesReference species="cpd00001__91__c0__93__" stoichiometry="1" constant="true"/>
          <speciesReference species="cpd00002__91__c0__93__" stoichiometry="1" constant="true"/>
          <speciesReference species="cpd01293__91__e0__93__" stoichiometry="1" constant="true"/>
        </listOfReactants>
        <listOfProducts>
          <speciesReference species="cpd00008__91__c0__93__" stoichiometry="1" constant="true"/>
          <speciesReference species="cpd00009__91__c0__93__" stoichiometry="1" constant="true"/>
          <speciesReference species="cpd00067__91__c0__93__" stoichiometry="1" constant="true"/>
          <speciesReference species="cpd01293__91__c0__93__" stoichiometry="1" constant="true"/>
        </listOfProducts>
        <fbc:geneProductAssociation>
          <fbc:or>
            <fbc:and>
              <fbc:geneProductRef fbc:geneProduct="G_g590"/>
              <fbc:geneProductRef fbc:geneProduct="G_g589"/>
              <fbc:geneProductRef fbc:geneProduct="G_g588"/>
            </fbc:and>
            <fbc:and>
              <fbc:geneProductRef fbc:geneProduct="G_g960"/>
              <fbc:geneProductRef fbc:geneProduct="G_g961"/>
              <fbc:geneProductRef fbc:geneProduct="G_g962"/>
              <fbc:geneProductRef fbc:geneProduct="G_g963"/>
            </fbc:and>
          </fbc:or>
        </fbc:geneProductAssociation>
      </reaction>
      <reaction metaid="rxnBLTPcpd00187" id="rxnBLTPcpd00187" name="Methylamine transport via proton symport" reversible="false" fast="false" fbc:lowerFluxBound="FB2N0" fbc:upperFluxBound="FB3N1000">
        <notes>
          <body xmlns="http://www.w3.org/1999/xhtml">
            <p>PROTEIN_ASSOCIATION:Smc02616</p>
            <p>SUPPORT_LEVEL:Predicted</p>
            <p>REFERENCES:</p>
          </body>
        </notes>
        <listOfReactants>
          <speciesReference species="cpd00067__91__e0__93__" stoichiometry="1" constant="true"/>
          <speciesReference species="cpd00187__91__e0__93__" stoichiometry="1" constant="true"/>
        </listOfReactants>
        <listOfProducts>
          <speciesReference species="cpd00067__91__c0__93__" stoichiometry="1" constant="true"/>
          <speciesReference species="cpd00187__91__c0__93__" stoichiometry="1" constant="true"/>
        </listOfProducts>
        <fbc:geneProductAssociation>
          <fbc:geneProductRef fbc:geneProduct="G_g1081"/>
        </fbc:geneProductAssociation>
      </reaction>
      <reaction metaid="rxnBLTPcpd00378" id="rxnBLTPcpd00378" name="Formamide ABC transport" reversible="false" fast="false" fbc:lowerFluxBound="FB2N0" fbc:upperFluxBound="FB3N1000">
        <notes>
          <body xmlns="http://www.w3.org/1999/xhtml">
            <p>PROTEIN_ASSOCIATION:(Smb20181 and Smb20182 and Smb20183 and Smb20184 and Smb20185)</p>
            <p>SUPPORT_LEVEL:Predicted</p>
            <p>REFERENCES:</p>
          </body>
        </notes>
        <listOfReactants>
          <speciesReference species="cpd00001__91__c0__93__" stoichiometry="1" constant="true"/>
          <speciesReference species="cpd00002__91__c0__93__" stoichiometry="1" constant="true"/>
          <speciesReference species="cpd00378__91__e0__93__" stoichiometry="1" constant="true"/>
        </listOfReactants>
        <listOfProducts>
          <speciesReference species="cpd00008__91__c0__93__" stoichiometry="1" constant="true"/>
          <speciesReference species="cpd00009__91__c0__93__" stoichiometry="1" constant="true"/>
          <speciesReference species="cpd00067__91__c0__93__" stoichiometry="1" constant="true"/>
          <speciesReference species="cpd00378__91__c0__93__" stoichiometry="1" constant="true"/>
        </listOfProducts>
        <fbc:geneProductAssociation>
          <fbc:and>
            <fbc:geneProductRef fbc:geneProduct="G_g176"/>
            <fbc:geneProductRef fbc:geneProduct="G_g177"/>
            <fbc:geneProductRef fbc:geneProduct="G_g178"/>
            <fbc:geneProductRef fbc:geneProduct="G_g179"/>
            <fbc:geneProductRef fbc:geneProduct="G_g180"/>
          </fbc:and>
        </fbc:geneProductAssociation>
      </reaction>
      <reaction metaid="rxnGFTPcpd00242" id="rxnGFTPcpd00242" name="Bicarbonate ABC transport" reversible="false" fast="false" fbc:lowerFluxBound="FB2N0" fbc:upperFluxBound="FB3N1000">
        <notes>
          <body xmlns="http://www.w3.org/1999/xhtml">
            <p>PROTEIN_ASSOCIATION:(Smb20181 and Smb20182 and Smb20183 and Smb20184 and Smb20185)</p>
            <p>SUPPORT_LEVEL:Predicted</p>
            <p>REFERENCES:</p>
          </body>
        </notes>
        <listOfReactants>
          <speciesReference species="cpd00001__91__c0__93__" stoichiometry="1" constant="true"/>
          <speciesReference species="cpd00002__91__c0__93__" stoichiometry="1" constant="true"/>
          <speciesReference species="cpd00242__91__e0__93__" stoichiometry="1" constant="true"/>
        </listOfReactants>
        <listOfProducts>
          <speciesReference species="cpd00008__91__c0__93__" stoichiometry="1" constant="true"/>
          <speciesReference species="cpd00009__91__c0__93__" stoichiometry="1" constant="true"/>
          <speciesReference species="cpd00067__91__c0__93__" stoichiometry="1" constant="true"/>
          <speciesReference species="cpd00242__91__c0__93__" stoichiometry="1" constant="true"/>
        </listOfProducts>
        <fbc:geneProductAssociation>
          <fbc:and>
            <fbc:geneProductRef fbc:geneProduct="G_g176"/>
            <fbc:geneProductRef fbc:geneProduct="G_g177"/>
            <fbc:geneProductRef fbc:geneProduct="G_g178"/>
            <fbc:geneProductRef fbc:geneProduct="G_g179"/>
            <fbc:geneProductRef fbc:geneProduct="G_g180"/>
          </fbc:and>
        </fbc:geneProductAssociation>
      </reaction>
      <reaction metaid="rxn05625" id="rxn05625" name="Nitrite transport via proton symport" reversible="true" fast="false" fbc:lowerFluxBound="FB1N1000" fbc:upperFluxBound="FB3N1000">
        <notes>
          <body xmlns="http://www.w3.org/1999/xhtml">
            <p>PROTEIN_ASSOCIATION:Smb20436</p>
            <p>SUPPORT_LEVEL:Predicted</p>
            <p>REFERENCES:;Predicted based on homology.  However, pSymB is required for growth with this compound (diCenzo et al 2014), although this could be independent of this transporter.</p>
          </body>
        </notes>
        <annotation xmlns:sbml="http://www.sbml.org/sbml/level3/version1/core">
          <rdf:RDF xmlns:rdf="http://www.w3.org/1999/02/22-rdf-syntax-ns#" xmlns:dcterms="http://purl.org/dc/terms/" xmlns:vCard="http://www.w3.org/2001/vcard-rdf/3.0#" xmlns:vCard4="http://www.w3.org/2006/vcard/ns#" xmlns:bqbiol="http://biomodels.net/biology-qualifiers/" xmlns:bqmodel="http://biomodels.net/model-qualifiers/">
            <rdf:Description rdf:about="#rxn05625">
              <bqbiol:is>
                <rdf:Bag>
                  <rdf:li rdf:resource="http://identifiers.org/seed.reaction/rxn05625"/>
                  <rdf:li rdf:resource="http://identifiers.org/metanetx.reaction/MNXR101984"/>
                </rdf:Bag>
              </bqbiol:is>
            </rdf:Description>
          </rdf:RDF>
        </annotation>
        <listOfReactants>
          <speciesReference species="cpd00067__91__e0__93__" stoichiometry="1" constant="true"/>
          <speciesReference species="cpd00075__91__e0__93__" stoichiometry="1" constant="true"/>
        </listOfReactants>
        <listOfProducts>
          <speciesReference species="cpd00067__91__c0__93__" stoichiometry="1" constant="true"/>
          <speciesReference species="cpd00075__91__c0__93__" stoichiometry="1" constant="true"/>
        </listOfProducts>
        <fbc:geneProductAssociation>
          <fbc:geneProductRef fbc:geneProduct="G_g230"/>
        </fbc:geneProductAssociation>
      </reaction>
      <reaction metaid="rxn05627" id="rxn05627" name="Nitrate transport via proton symport" reversible="true" fast="false" fbc:lowerFluxBound="FB1N1000" fbc:upperFluxBound="FB3N1000">
        <notes>
          <body xmlns="http://www.w3.org/1999/xhtml">
            <p>PROTEIN_ASSOCIATION:Smb20436</p>
            <p>SUPPORT_LEVEL:Predicted</p>
            <p>REFERENCES:;Predicted based on homology.  However, pSymB is required for growth with this compound (diCenzo et al 2014), although this could be independent of this transporter.</p>
          </body>
        </notes>
        <annotation xmlns:sbml="http://www.sbml.org/sbml/level3/version1/core">
          <rdf:RDF xmlns:rdf="http://www.w3.org/1999/02/22-rdf-syntax-ns#" xmlns:dcterms="http://purl.org/dc/terms/" xmlns:vCard="http://www.w3.org/2001/vcard-rdf/3.0#" xmlns:vCard4="http://www.w3.org/2006/vcard/ns#" xmlns:bqbiol="http://biomodels.net/biology-qualifiers/" xmlns:bqmodel="http://biomodels.net/model-qualifiers/">
            <rdf:Description rdf:about="#rxn05627">
              <bqbiol:is>
                <rdf:Bag>
                  <rdf:li rdf:resource="http://identifiers.org/seed.reaction/rxn05627"/>
                  <rdf:li rdf:resource="http://identifiers.org/metanetx.reaction/MNXR101993"/>
                </rdf:Bag>
              </bqbiol:is>
            </rdf:Description>
          </rdf:RDF>
        </annotation>
        <listOfReactants>
          <speciesReference species="cpd00067__91__e0__93__" stoichiometry="1" constant="true"/>
          <speciesReference species="cpd00209__91__e0__93__" stoichiometry="1" constant="true"/>
        </listOfReactants>
        <listOfProducts>
          <speciesReference species="cpd00067__91__c0__93__" stoichiometry="1" constant="true"/>
          <speciesReference species="cpd00209__91__c0__93__" stoichiometry="1" constant="true"/>
        </listOfProducts>
        <fbc:geneProductAssociation>
          <fbc:geneProductRef fbc:geneProduct="G_g230"/>
        </fbc:geneProductAssociation>
      </reaction>
      <reaction metaid="rxnGFTPcpd00209" id="rxnGFTPcpd00209" name="Nitrate ABC transport" reversible="false" fast="false" fbc:lowerFluxBound="FB2N0" fbc:upperFluxBound="FB3N1000">
        <notes>
          <body xmlns="http://www.w3.org/1999/xhtml">
            <p>PROTEIN_ASSOCIATION:(NrtA and NrtB and NrtC)</p>
            <p>SUPPORT_LEVEL:Predicted</p>
            <p>REFERENCES:</p>
          </body>
        </notes>
        <listOfReactants>
          <speciesReference species="cpd00001__91__c0__93__" stoichiometry="1" constant="true"/>
          <speciesReference species="cpd00002__91__c0__93__" stoichiometry="1" constant="true"/>
          <speciesReference species="cpd00209__91__e0__93__" stoichiometry="1" constant="true"/>
        </listOfReactants>
        <listOfProducts>
          <speciesReference species="cpd00008__91__c0__93__" stoichiometry="1" constant="true"/>
          <speciesReference species="cpd00009__91__c0__93__" stoichiometry="1" constant="true"/>
          <speciesReference species="cpd00067__91__c0__93__" stoichiometry="1" constant="true"/>
          <speciesReference species="cpd00209__91__c0__93__" stoichiometry="1" constant="true"/>
        </listOfProducts>
        <fbc:geneProductAssociation>
          <fbc:and>
            <fbc:geneProductRef fbc:geneProduct="G_g42"/>
            <fbc:geneProductRef fbc:geneProduct="G_g41"/>
            <fbc:geneProductRef fbc:geneProduct="G_g40"/>
          </fbc:and>
        </fbc:geneProductAssociation>
      </reaction>
      <reaction metaid="rxnBLTPcpd00184" id="rxnBLTPcpd00184" name="Thymidine transport via proton symport" reversible="true" fast="false" fbc:lowerFluxBound="FB1N1000" fbc:upperFluxBound="FB3N1000">
        <notes>
          <body xmlns="http://www.w3.org/1999/xhtml">
            <p>PROTEIN_ASSOCIATION:Smc00922</p>
            <p>SUPPORT_LEVEL:Predicted</p>
            <p>REFERENCES:</p>
          </body>
        </notes>
        <listOfReactants>
          <speciesReference species="cpd00067__91__e0__93__" stoichiometry="1" constant="true"/>
          <speciesReference species="cpd00184__91__e0__93__" stoichiometry="1" constant="true"/>
        </listOfReactants>
        <listOfProducts>
          <speciesReference species="cpd00067__91__c0__93__" stoichiometry="1" constant="true"/>
          <speciesReference species="cpd00184__91__c0__93__" stoichiometry="1" constant="true"/>
        </listOfProducts>
        <fbc:geneProductAssociation>
          <fbc:geneProductRef fbc:geneProduct="G_g651"/>
        </fbc:geneProductAssociation>
      </reaction>
      <reaction metaid="rxnBLTPcpd00151" id="rxnBLTPcpd00151" name="Thymine transport via proton symport" reversible="true" fast="false" fbc:lowerFluxBound="FB1N1000" fbc:upperFluxBound="FB3N1000">
        <notes>
          <body xmlns="http://www.w3.org/1999/xhtml">
            <p>PROTEIN_ASSOCIATION:Smc00922</p>
            <p>SUPPORT_LEVEL:Predicted</p>
            <p>REFERENCES:</p>
          </body>
        </notes>
        <listOfReactants>
          <speciesReference species="cpd00067__91__e0__93__" stoichiometry="1" constant="true"/>
          <speciesReference species="cpd00151__91__e0__93__" stoichiometry="1" constant="true"/>
        </listOfReactants>
        <listOfProducts>
          <speciesReference species="cpd00067__91__c0__93__" stoichiometry="1" constant="true"/>
          <speciesReference species="cpd00151__91__c0__93__" stoichiometry="1" constant="true"/>
        </listOfProducts>
        <fbc:geneProductAssociation>
          <fbc:geneProductRef fbc:geneProduct="G_g651"/>
        </fbc:geneProductAssociation>
      </reaction>
      <reaction metaid="rxnBLTPcpd00092" id="rxnBLTPcpd00092" name="Uracil ABC transport" reversible="false" fast="false" fbc:lowerFluxBound="FB2N0" fbc:upperFluxBound="FB3N1000">
        <notes>
          <body xmlns="http://www.w3.org/1999/xhtml">
            <p>PROTEIN_ASSOCIATION:(Smc01823 and Smc01825 and Smc01826 and Smc01827)</p>
            <p>SUPPORT_LEVEL:Predicted</p>
            <p>REFERENCES:</p>
          </body>
        </notes>
        <listOfReactants>
          <speciesReference species="cpd00001__91__c0__93__" stoichiometry="1" constant="true"/>
          <speciesReference species="cpd00002__91__c0__93__" stoichiometry="1" constant="true"/>
          <speciesReference species="cpd00092__91__e0__93__" stoichiometry="1" constant="true"/>
        </listOfReactants>
        <listOfProducts>
          <speciesReference species="cpd00008__91__c0__93__" stoichiometry="1" constant="true"/>
          <speciesReference species="cpd00009__91__c0__93__" stoichiometry="1" constant="true"/>
          <speciesReference species="cpd00067__91__c0__93__" stoichiometry="1" constant="true"/>
          <speciesReference species="cpd00092__91__c0__93__" stoichiometry="1" constant="true"/>
        </listOfProducts>
        <fbc:geneProductAssociation>
          <fbc:and>
            <fbc:geneProductRef fbc:geneProduct="G_g863"/>
            <fbc:geneProductRef fbc:geneProduct="G_g864"/>
            <fbc:geneProductRef fbc:geneProduct="G_g865"/>
            <fbc:geneProductRef fbc:geneProduct="G_g866"/>
          </fbc:and>
        </fbc:geneProductAssociation>
      </reaction>
      <reaction metaid="rxn05197" id="rxn05197" name="Uracil transport via proton symport" reversible="true" fast="false" fbc:lowerFluxBound="FB1N1000" fbc:upperFluxBound="FB3N1000">
        <notes>
          <body xmlns="http://www.w3.org/1999/xhtml">
            <p>PROTEIN_ASSOCIATION:Smc00922</p>
            <p>SUPPORT_LEVEL:Predicted</p>
            <p>REFERENCES:</p>
          </body>
        </notes>
        <annotation xmlns:sbml="http://www.sbml.org/sbml/level3/version1/core">
          <rdf:RDF xmlns:rdf="http://www.w3.org/1999/02/22-rdf-syntax-ns#" xmlns:dcterms="http://purl.org/dc/terms/" xmlns:vCard="http://www.w3.org/2001/vcard-rdf/3.0#" xmlns:vCard4="http://www.w3.org/2006/vcard/ns#" xmlns:bqbiol="http://biomodels.net/biology-qualifiers/" xmlns:bqmodel="http://biomodels.net/model-qualifiers/">
            <rdf:Description rdf:about="#rxn05197">
              <bqbiol:is>
                <rdf:Bag>
                  <rdf:li rdf:resource="http://identifiers.org/seed.reaction/rxn05197"/>
                  <rdf:li rdf:resource="http://identifiers.org/metanetx.reaction/MNXR105148"/>
                </rdf:Bag>
              </bqbiol:is>
            </rdf:Description>
          </rdf:RDF>
        </annotation>
        <listOfReactants>
          <speciesReference species="cpd00067__91__e0__93__" stoichiometry="1" constant="true"/>
          <speciesReference species="cpd00092__91__e0__93__" stoichiometry="1" constant="true"/>
        </listOfReactants>
        <listOfProducts>
          <speciesReference species="cpd00067__91__c0__93__" stoichiometry="1" constant="true"/>
          <speciesReference species="cpd00092__91__c0__93__" stoichiometry="1" constant="true"/>
        </listOfProducts>
        <fbc:geneProductAssociation>
          <fbc:geneProductRef fbc:geneProduct="G_g651"/>
        </fbc:geneProductAssociation>
      </reaction>
      <reaction metaid="rxnBLTPcpd00300" id="rxnBLTPcpd00300" name="Urate transport via proton symport" reversible="true" fast="false" fbc:lowerFluxBound="FB1N1000" fbc:upperFluxBound="FB3N1000">
        <notes>
          <body xmlns="http://www.w3.org/1999/xhtml">
            <p>PROTEIN_ASSOCIATION:(Smc02512 or Smb20289 or Smc02513)</p>
            <p>SUPPORT_LEVEL:Predicted</p>
            <p>REFERENCES:</p>
          </body>
        </notes>
        <listOfReactants>
          <speciesReference species="cpd00067__91__e0__93__" stoichiometry="1" constant="true"/>
          <speciesReference species="cpd00300__91__e0__93__" stoichiometry="1" constant="true"/>
        </listOfReactants>
        <listOfProducts>
          <speciesReference species="cpd00067__91__c0__93__" stoichiometry="1" constant="true"/>
          <speciesReference species="cpd00300__91__c0__93__" stoichiometry="1" constant="true"/>
        </listOfProducts>
        <fbc:geneProductAssociation>
          <fbc:or>
            <fbc:geneProductRef fbc:geneProduct="G_g1048"/>
            <fbc:geneProductRef fbc:geneProduct="G_g201"/>
            <fbc:geneProductRef fbc:geneProduct="G_g1049"/>
          </fbc:or>
        </fbc:geneProductAssociation>
      </reaction>
      <reaction metaid="rxn05202" id="rxn05202" name="Xanthine transport via proton symport" reversible="true" fast="false" fbc:lowerFluxBound="FB1N1000" fbc:upperFluxBound="FB3N1000">
        <notes>
          <body xmlns="http://www.w3.org/1999/xhtml">
            <p>PROTEIN_ASSOCIATION:(Smc02512 or Smb20289 or Smc02513)</p>
            <p>SUPPORT_LEVEL:Predicted</p>
            <p>REFERENCES:</p>
          </body>
        </notes>
        <annotation xmlns:sbml="http://www.sbml.org/sbml/level3/version1/core">
          <rdf:RDF xmlns:rdf="http://www.w3.org/1999/02/22-rdf-syntax-ns#" xmlns:dcterms="http://purl.org/dc/terms/" xmlns:vCard="http://www.w3.org/2001/vcard-rdf/3.0#" xmlns:vCard4="http://www.w3.org/2006/vcard/ns#" xmlns:bqbiol="http://biomodels.net/biology-qualifiers/" xmlns:bqmodel="http://biomodels.net/model-qualifiers/">
            <rdf:Description rdf:about="#rxn05202">
              <bqbiol:is>
                <rdf:Bag>
                  <rdf:li rdf:resource="http://identifiers.org/seed.reaction/rxn05202"/>
                  <rdf:li rdf:resource="http://identifiers.org/metanetx.reaction/MNXR105227"/>
                </rdf:Bag>
              </bqbiol:is>
            </rdf:Description>
          </rdf:RDF>
        </annotation>
        <listOfReactants>
          <speciesReference species="cpd00067__91__e0__93__" stoichiometry="1" constant="true"/>
          <speciesReference species="cpd00309__91__e0__93__" stoichiometry="1" constant="true"/>
        </listOfReactants>
        <listOfProducts>
          <speciesReference species="cpd00067__91__c0__93__" stoichiometry="1" constant="true"/>
          <speciesReference species="cpd00309__91__c0__93__" stoichiometry="1" constant="true"/>
        </listOfProducts>
        <fbc:geneProductAssociation>
          <fbc:or>
            <fbc:geneProductRef fbc:geneProduct="G_g1048"/>
            <fbc:geneProductRef fbc:geneProduct="G_g201"/>
            <fbc:geneProductRef fbc:geneProduct="G_g1049"/>
          </fbc:or>
        </fbc:geneProductAssociation>
      </reaction>
      <reaction metaid="rxnBLTPcpd01217" id="rxnBLTPcpd01217" name="Xanthosine transport via proton symport" reversible="true" fast="false" fbc:lowerFluxBound="FB1N1000" fbc:upperFluxBound="FB3N1000">
        <notes>
          <body xmlns="http://www.w3.org/1999/xhtml">
            <p>PROTEIN_ASSOCIATION:(Smc02512 or Smb20289 or Smc02513)</p>
            <p>SUPPORT_LEVEL:Predicted</p>
            <p>REFERENCES:</p>
          </body>
        </notes>
        <listOfReactants>
          <speciesReference species="cpd00067__91__e0__93__" stoichiometry="1" constant="true"/>
          <speciesReference species="cpd01217__91__e0__93__" stoichiometry="1" constant="true"/>
        </listOfReactants>
        <listOfProducts>
          <speciesReference species="cpd00067__91__c0__93__" stoichiometry="1" constant="true"/>
          <speciesReference species="cpd01217__91__c0__93__" stoichiometry="1" constant="true"/>
        </listOfProducts>
        <fbc:geneProductAssociation>
          <fbc:or>
            <fbc:geneProductRef fbc:geneProduct="G_g1048"/>
            <fbc:geneProductRef fbc:geneProduct="G_g201"/>
            <fbc:geneProductRef fbc:geneProduct="G_g1049"/>
          </fbc:or>
        </fbc:geneProductAssociation>
      </reaction>
      <reaction metaid="rxn05163" id="rxn05163" name="Putrescine ABC transport" reversible="false" fast="false" fbc:lowerFluxBound="FB2N0" fbc:upperFluxBound="FB3N1000">
        <notes>
          <body xmlns="http://www.w3.org/1999/xhtml">
            <p>PROTEIN_ASSOCIATION:(Smc01652 and Smc01653 and Smc01654 and Smc01655)</p>
            <p>SUPPORT_LEVEL:Predicted</p>
            <p>REFERENCES:Dunn 2015</p>
          </body>
        </notes>
        <annotation xmlns:sbml="http://www.sbml.org/sbml/level3/version1/core">
          <rdf:RDF xmlns:rdf="http://www.w3.org/1999/02/22-rdf-syntax-ns#" xmlns:dcterms="http://purl.org/dc/terms/" xmlns:vCard="http://www.w3.org/2001/vcard-rdf/3.0#" xmlns:vCard4="http://www.w3.org/2006/vcard/ns#" xmlns:bqbiol="http://biomodels.net/biology-qualifiers/" xmlns:bqmodel="http://biomodels.net/model-qualifiers/">
            <rdf:Description rdf:about="#rxn05163">
              <bqbiol:is>
                <rdf:Bag>
                  <rdf:li rdf:resource="http://identifiers.org/seed.reaction/rxn05163"/>
                  <rdf:li rdf:resource="http://identifiers.org/metanetx.reaction/MNXR103338"/>
                </rdf:Bag>
              </bqbiol:is>
            </rdf:Description>
          </rdf:RDF>
        </annotation>
        <listOfReactants>
          <speciesReference species="cpd00001__91__c0__93__" stoichiometry="1" constant="true"/>
          <speciesReference species="cpd00002__91__c0__93__" stoichiometry="1" constant="true"/>
          <speciesReference species="cpd00118__91__e0__93__" stoichiometry="1" constant="true"/>
        </listOfReactants>
        <listOfProducts>
          <speciesReference species="cpd00008__91__c0__93__" stoichiometry="1" constant="true"/>
          <speciesReference species="cpd00009__91__c0__93__" stoichiometry="1" constant="true"/>
          <speciesReference species="cpd00067__91__c0__93__" stoichiometry="1" constant="true"/>
          <speciesReference species="cpd00118__91__c0__93__" stoichiometry="1" constant="true"/>
        </listOfProducts>
        <fbc:geneProductAssociation>
          <fbc:and>
            <fbc:geneProductRef fbc:geneProduct="G_g829"/>
            <fbc:geneProductRef fbc:geneProduct="G_g830"/>
            <fbc:geneProductRef fbc:geneProduct="G_g831"/>
            <fbc:geneProductRef fbc:geneProduct="G_g832"/>
          </fbc:and>
        </fbc:geneProductAssociation>
      </reaction>
      <reaction metaid="rxnBLTPcpd00152" id="rxnBLTPcpd00152" name="Agmatine ABC transport" reversible="false" fast="false" fbc:lowerFluxBound="FB2N0" fbc:upperFluxBound="FB3N1000">
        <notes>
          <body xmlns="http://www.w3.org/1999/xhtml">
            <p>PROTEIN_ASSOCIATION:(Smc01652 and Smc01653 and Smc01654 and Smc01655)</p>
            <p>SUPPORT_LEVEL:Predicted</p>
            <p>REFERENCES:</p>
          </body>
        </notes>
        <listOfReactants>
          <speciesReference species="cpd00001__91__c0__93__" stoichiometry="1" constant="true"/>
          <speciesReference species="cpd00002__91__c0__93__" stoichiometry="1" constant="true"/>
          <speciesReference species="cpd00152__91__e0__93__" stoichiometry="1" constant="true"/>
        </listOfReactants>
        <listOfProducts>
          <speciesReference species="cpd00008__91__c0__93__" stoichiometry="1" constant="true"/>
          <speciesReference species="cpd00009__91__c0__93__" stoichiometry="1" constant="true"/>
          <speciesReference species="cpd00067__91__c0__93__" stoichiometry="1" constant="true"/>
          <speciesReference species="cpd00152__91__c0__93__" stoichiometry="1" constant="true"/>
        </listOfProducts>
        <fbc:geneProductAssociation>
          <fbc:and>
            <fbc:geneProductRef fbc:geneProduct="G_g829"/>
            <fbc:geneProductRef fbc:geneProduct="G_g830"/>
            <fbc:geneProductRef fbc:geneProduct="G_g831"/>
            <fbc:geneProductRef fbc:geneProduct="G_g832"/>
          </fbc:and>
        </fbc:geneProductAssociation>
      </reaction>
      <reaction metaid="rxnBLTPcpd00122" id="rxnBLTPcpd00122" name="N-Acetyl-D-Glucosamine ABC transport" reversible="false" fast="false" fbc:lowerFluxBound="FB2N0" fbc:upperFluxBound="FB3N1000">
        <notes>
          <body xmlns="http://www.w3.org/1999/xhtml">
            <p>PROTEIN_ASSOCIATION:(Smc02873 and Smc02872 and Smc02871 and Smc02869)</p>
            <p>SUPPORT_LEVEL:Predicted</p>
            <p>REFERENCES:</p>
          </body>
        </notes>
        <listOfReactants>
          <speciesReference species="cpd00001__91__c0__93__" stoichiometry="1" constant="true"/>
          <speciesReference species="cpd00002__91__c0__93__" stoichiometry="1" constant="true"/>
          <speciesReference species="cpd00122__91__e0__93__" stoichiometry="1" constant="true"/>
        </listOfReactants>
        <listOfProducts>
          <speciesReference species="cpd00008__91__c0__93__" stoichiometry="1" constant="true"/>
          <speciesReference species="cpd00009__91__c0__93__" stoichiometry="1" constant="true"/>
          <speciesReference species="cpd00067__91__c0__93__" stoichiometry="1" constant="true"/>
          <speciesReference species="cpd00122__91__c0__93__" stoichiometry="1" constant="true"/>
        </listOfProducts>
        <fbc:geneProductAssociation>
          <fbc:and>
            <fbc:geneProductRef fbc:geneProduct="G_g1137"/>
            <fbc:geneProductRef fbc:geneProduct="G_g1136"/>
            <fbc:geneProductRef fbc:geneProduct="G_g1135"/>
            <fbc:geneProductRef fbc:geneProduct="G_g1134"/>
          </fbc:and>
        </fbc:geneProductAssociation>
      </reaction>
      <reaction metaid="rxnBLTPcpd00276" id="rxnBLTPcpd00276" name="D-glucosamine ABC transport" reversible="false" fast="false" fbc:lowerFluxBound="FB2N0" fbc:upperFluxBound="FB3N1000">
        <notes>
          <body xmlns="http://www.w3.org/1999/xhtml">
            <p>PROTEIN_ASSOCIATION:(Smc02873 and Smc02872 and Smc02871 and Smc02869)</p>
            <p>SUPPORT_LEVEL:Predicted</p>
            <p>REFERENCES:</p>
          </body>
        </notes>
        <listOfReactants>
          <speciesReference species="cpd00001__91__c0__93__" stoichiometry="1" constant="true"/>
          <speciesReference species="cpd00002__91__c0__93__" stoichiometry="1" constant="true"/>
          <speciesReference species="cpd00276__91__e0__93__" stoichiometry="1" constant="true"/>
        </listOfReactants>
        <listOfProducts>
          <speciesReference species="cpd00008__91__c0__93__" stoichiometry="1" constant="true"/>
          <speciesReference species="cpd00009__91__c0__93__" stoichiometry="1" constant="true"/>
          <speciesReference species="cpd00067__91__c0__93__" stoichiometry="1" constant="true"/>
          <speciesReference species="cpd00276__91__c0__93__" stoichiometry="1" constant="true"/>
        </listOfProducts>
        <fbc:geneProductAssociation>
          <fbc:and>
            <fbc:geneProductRef fbc:geneProduct="G_g1137"/>
            <fbc:geneProductRef fbc:geneProduct="G_g1136"/>
            <fbc:geneProductRef fbc:geneProduct="G_g1135"/>
            <fbc:geneProductRef fbc:geneProduct="G_g1134"/>
          </fbc:and>
        </fbc:geneProductAssociation>
      </reaction>
      <reaction metaid="rxnBLTPcpd00832" id="rxnBLTPcpd00832" name="N-Acetyl-D-Galactosamine ABC transport" reversible="false" fast="false" fbc:lowerFluxBound="FB2N0" fbc:upperFluxBound="FB3N1000">
        <notes>
          <body xmlns="http://www.w3.org/1999/xhtml">
            <p>PROTEIN_ASSOCIATION:((Smb21135 and Smb21136 and Smb21137 and Smb21138) or (Smb21216 and Smb21219 and Smb21220 and Smb21221))</p>
            <p>SUPPORT_LEVEL:Predicted</p>
            <p>REFERENCES:;A 250 kb deletion that removes these transporters does not grow with this compound, but this may be for reasons independent of these transport systems.</p>
          </body>
        </notes>
        <listOfReactants>
          <speciesReference species="cpd00001__91__c0__93__" stoichiometry="1" constant="true"/>
          <speciesReference species="cpd00002__91__c0__93__" stoichiometry="1" constant="true"/>
          <speciesReference species="cpd00832__91__e0__93__" stoichiometry="1" constant="true"/>
        </listOfReactants>
        <listOfProducts>
          <speciesReference species="cpd00008__91__c0__93__" stoichiometry="1" constant="true"/>
          <speciesReference species="cpd00009__91__c0__93__" stoichiometry="1" constant="true"/>
          <speciesReference species="cpd00067__91__c0__93__" stoichiometry="1" constant="true"/>
          <speciesReference species="cpd00832__91__c0__93__" stoichiometry="1" constant="true"/>
        </listOfProducts>
        <fbc:geneProductAssociation>
          <fbc:or>
            <fbc:and>
              <fbc:geneProductRef fbc:geneProduct="G_g370"/>
              <fbc:geneProductRef fbc:geneProduct="G_g371"/>
              <fbc:geneProductRef fbc:geneProduct="G_g372"/>
              <fbc:geneProductRef fbc:geneProduct="G_g373"/>
            </fbc:and>
            <fbc:and>
              <fbc:geneProductRef fbc:geneProduct="G_g390"/>
              <fbc:geneProductRef fbc:geneProduct="G_g393"/>
              <fbc:geneProductRef fbc:geneProduct="G_g394"/>
              <fbc:geneProductRef fbc:geneProduct="G_g395"/>
            </fbc:and>
          </fbc:or>
        </fbc:geneProductAssociation>
      </reaction>
      <reaction metaid="rxnBLTPcpd01524" id="rxnBLTPcpd01524" name="D-galactosamine ABC transport" reversible="false" fast="false" fbc:lowerFluxBound="FB2N0" fbc:upperFluxBound="FB3N1000">
        <notes>
          <body xmlns="http://www.w3.org/1999/xhtml">
            <p>PROTEIN_ASSOCIATION:((Smb21135 and Smb21136 and Smb21137 and Smb21138) or (Smb21216 and Smb21219 and Smb21220 and Smb21221))</p>
            <p>SUPPORT_LEVEL:Predicted</p>
            <p>REFERENCES:;These transporters were induced by D-galactosamine (Mauchline et al 2006)</p>
          </body>
        </notes>
        <listOfReactants>
          <speciesReference species="cpd00001__91__c0__93__" stoichiometry="1" constant="true"/>
          <speciesReference species="cpd00002__91__c0__93__" stoichiometry="1" constant="true"/>
          <speciesReference species="cpd01524__91__e0__93__" stoichiometry="1" constant="true"/>
        </listOfReactants>
        <listOfProducts>
          <speciesReference species="cpd00008__91__c0__93__" stoichiometry="1" constant="true"/>
          <speciesReference species="cpd00009__91__c0__93__" stoichiometry="1" constant="true"/>
          <speciesReference species="cpd00067__91__c0__93__" stoichiometry="1" constant="true"/>
          <speciesReference species="cpd01524__91__c0__93__" stoichiometry="1" constant="true"/>
        </listOfProducts>
        <fbc:geneProductAssociation>
          <fbc:or>
            <fbc:and>
              <fbc:geneProductRef fbc:geneProduct="G_g370"/>
              <fbc:geneProductRef fbc:geneProduct="G_g371"/>
              <fbc:geneProductRef fbc:geneProduct="G_g372"/>
              <fbc:geneProductRef fbc:geneProduct="G_g373"/>
            </fbc:and>
            <fbc:and>
              <fbc:geneProductRef fbc:geneProduct="G_g390"/>
              <fbc:geneProductRef fbc:geneProduct="G_g393"/>
              <fbc:geneProductRef fbc:geneProduct="G_g394"/>
              <fbc:geneProductRef fbc:geneProduct="G_g395"/>
            </fbc:and>
          </fbc:or>
        </fbc:geneProductAssociation>
      </reaction>
      <reaction metaid="rxn05667" id="rxn05667" name="Urea transport via diffusion" reversible="true" fast="false" fbc:lowerFluxBound="FB1N1000" fbc:upperFluxBound="FB3N1000">
        <notes>
          <body xmlns="http://www.w3.org/1999/xhtml">
            <p>PROTEIN_ASSOCIATION:Spontaneous</p>
            <p>SUPPORT_LEVEL:Predicted</p>
            <p>REFERENCES:</p>
          </body>
        </notes>
        <annotation xmlns:sbml="http://www.sbml.org/sbml/level3/version1/core">
          <rdf:RDF xmlns:rdf="http://www.w3.org/1999/02/22-rdf-syntax-ns#" xmlns:dcterms="http://purl.org/dc/terms/" xmlns:vCard="http://www.w3.org/2001/vcard-rdf/3.0#" xmlns:vCard4="http://www.w3.org/2006/vcard/ns#" xmlns:bqbiol="http://biomodels.net/biology-qualifiers/" xmlns:bqmodel="http://biomodels.net/model-qualifiers/">
            <rdf:Description rdf:about="#rxn05667">
              <bqbiol:is>
                <rdf:Bag>
                  <rdf:li rdf:resource="http://identifiers.org/seed.reaction/rxn05667"/>
                  <rdf:li rdf:resource="http://identifiers.org/metanetx.reaction/MNXR105156"/>
                </rdf:Bag>
              </bqbiol:is>
            </rdf:Description>
          </rdf:RDF>
        </annotation>
        <listOfReactants>
          <speciesReference species="cpd00073__91__e0__93__" stoichiometry="1" constant="true"/>
        </listOfReactants>
        <listOfProducts>
          <speciesReference species="cpd00073__91__c0__93__" stoichiometry="1" constant="true"/>
        </listOfProducts>
        <fbc:geneProductAssociation>
          <fbc:geneProductRef fbc:geneProduct="G_g2"/>
        </fbc:geneProductAssociation>
      </reaction>
      <reaction metaid="rxnGFTPcpd00441" id="rxnGFTPcpd00441" name="Trimethylamine transport via diffusion" reversible="true" fast="false" fbc:lowerFluxBound="FB1N1000" fbc:upperFluxBound="FB3N1000">
        <notes>
          <body xmlns="http://www.w3.org/1999/xhtml">
            <p>PROTEIN_ASSOCIATION:Unknown</p>
            <p>SUPPORT_LEVEL:</p>
            <p>REFERENCES:;We are unsure how trimethylamine is transported into S. meliloti, so this reaction has been used.</p>
          </body>
        </notes>
        <listOfReactants>
          <speciesReference species="cpd00441__91__e0__93__" stoichiometry="1" constant="true"/>
        </listOfReactants>
        <listOfProducts>
          <speciesReference species="cpd00441__91__c0__93__" stoichiometry="1" constant="true"/>
        </listOfProducts>
        <fbc:geneProductAssociation>
          <fbc:geneProductRef fbc:geneProduct="G_g3"/>
        </fbc:geneProductAssociation>
      </reaction>
      <reaction metaid="rxnGFTPcpd01078" id="rxnGFTPcpd01078" name="Selenide transport via diffusion" reversible="true" fast="false" fbc:lowerFluxBound="FB1N1000" fbc:upperFluxBound="FB3N1000">
        <notes>
          <body xmlns="http://www.w3.org/1999/xhtml">
            <p>PROTEIN_ASSOCIATION:Unknown</p>
            <p>SUPPORT_LEVEL:</p>
            <p>REFERENCES:;We are unsure how selenium is transported into S. meliloti, so this reaction has been used.</p>
          </body>
        </notes>
        <listOfReactants>
          <speciesReference species="cpd01078__91__e0__93__" stoichiometry="1" constant="true"/>
        </listOfReactants>
        <listOfProducts>
          <speciesReference species="cpd01078__91__c0__93__" stoichiometry="1" constant="true"/>
        </listOfProducts>
        <fbc:geneProductAssociation>
          <fbc:geneProductRef fbc:geneProduct="G_g3"/>
        </fbc:geneProductAssociation>
      </reaction>
      <reaction metaid="EX_cpd00851_e0" id="EX_cpd00851_e0" name="EX trans-4-hydroxy-L-proline e0" reversible="true" fast="false" fbc:lowerFluxBound="FB1N1000" fbc:upperFluxBound="FB3N1000">
        <notes>
          <body xmlns="http://www.w3.org/1999/xhtml">
            <p>PROTEIN_ASSOCIATION:</p>
            <p>SUPPORT_LEVEL:</p>
            <p>REFERENCES:</p>
          </body>
        </notes>
        <listOfReactants>
          <speciesReference species="cpd00851__91__e0__93__" stoichiometry="1" constant="true"/>
        </listOfReactants>
      </reaction>
      <reaction metaid="EX_cpd02175_e0" id="EX_cpd02175_e0" name="EX cis-4-hydroxy-D-proline e0" reversible="true" fast="false" fbc:lowerFluxBound="FB1N1000" fbc:upperFluxBound="FB3N1000">
        <notes>
          <body xmlns="http://www.w3.org/1999/xhtml">
            <p>PROTEIN_ASSOCIATION:</p>
            <p>SUPPORT_LEVEL:</p>
            <p>REFERENCES:</p>
          </body>
        </notes>
        <listOfReactants>
          <speciesReference species="cpd02175__91__e0__93__" stoichiometry="1" constant="true"/>
        </listOfReactants>
      </reaction>
      <reaction metaid="EX_cpd00224_e0" id="EX_cpd00224_e0" name="EX L-arabinose e0" reversible="true" fast="false" fbc:lowerFluxBound="FB1N1000" fbc:upperFluxBound="FB3N1000">
        <notes>
          <body xmlns="http://www.w3.org/1999/xhtml">
            <p>PROTEIN_ASSOCIATION:</p>
            <p>SUPPORT_LEVEL:</p>
            <p>REFERENCES:</p>
          </body>
        </notes>
        <listOfReactants>
          <speciesReference species="cpd00224__91__e0__93__" stoichiometry="1" constant="true"/>
        </listOfReactants>
      </reaction>
      <reaction metaid="EX_cpd00567_e0" id="EX_cpd00567_e0" name="EX D-proline e0" reversible="true" fast="false" fbc:lowerFluxBound="FB1N1000" fbc:upperFluxBound="FB3N1000">
        <notes>
          <body xmlns="http://www.w3.org/1999/xhtml">
            <p>PROTEIN_ASSOCIATION:</p>
            <p>SUPPORT_LEVEL:</p>
            <p>REFERENCES:</p>
          </body>
        </notes>
        <listOfReactants>
          <speciesReference species="cpd00567__91__e0__93__" stoichiometry="1" constant="true"/>
        </listOfReactants>
      </reaction>
      <reaction metaid="EX_cpd00129_e0" id="EX_cpd00129_e0" name="EX L-proline e0" reversible="true" fast="false" fbc:lowerFluxBound="FB1N1000" fbc:upperFluxBound="FB3N1000">
        <notes>
          <body xmlns="http://www.w3.org/1999/xhtml">
            <p>PROTEIN_ASSOCIATION:</p>
            <p>SUPPORT_LEVEL:</p>
            <p>REFERENCES:</p>
          </body>
        </notes>
        <listOfReactants>
          <speciesReference species="cpd00129__91__e0__93__" stoichiometry="1" constant="true"/>
        </listOfReactants>
      </reaction>
      <reaction metaid="EX_cpd00064_e0" id="EX_cpd00064_e0" name="EX L-ornithine e0" reversible="true" fast="false" fbc:lowerFluxBound="FB1N1000" fbc:upperFluxBound="FB3N1000">
        <notes>
          <body xmlns="http://www.w3.org/1999/xhtml">
            <p>PROTEIN_ASSOCIATION:</p>
            <p>SUPPORT_LEVEL:</p>
            <p>REFERENCES:</p>
          </body>
        </notes>
        <listOfReactants>
          <speciesReference species="cpd00064__91__e0__93__" stoichiometry="1" constant="true"/>
        </listOfReactants>
      </reaction>
      <reaction metaid="EX_cpd00130_e0" id="EX_cpd00130_e0" name="EX L-malate e0" reversible="true" fast="false" fbc:lowerFluxBound="FB1N1000" fbc:upperFluxBound="FB3N1000">
        <notes>
          <body xmlns="http://www.w3.org/1999/xhtml">
            <p>PROTEIN_ASSOCIATION:</p>
            <p>SUPPORT_LEVEL:</p>
            <p>REFERENCES:</p>
          </body>
        </notes>
        <listOfReactants>
          <speciesReference species="cpd00130__91__e0__93__" stoichiometry="1" constant="true"/>
        </listOfReactants>
      </reaction>
      <reaction metaid="EX_cpd00106_e0" id="EX_cpd00106_e0" name="EX Fumarate e0" reversible="true" fast="false" fbc:lowerFluxBound="FB1N1000" fbc:upperFluxBound="FB3N1000">
        <notes>
          <body xmlns="http://www.w3.org/1999/xhtml">
            <p>PROTEIN_ASSOCIATION:</p>
            <p>SUPPORT_LEVEL:</p>
            <p>REFERENCES:</p>
          </body>
        </notes>
        <listOfReactants>
          <speciesReference species="cpd00106__91__e0__93__" stoichiometry="1" constant="true"/>
        </listOfReactants>
      </reaction>
      <reaction metaid="EX_cpd00197_e0" id="EX_cpd00197_e0" name="EX Protocatechuate e0" reversible="true" fast="false" fbc:lowerFluxBound="FB1N1000" fbc:upperFluxBound="FB3N1000">
        <notes>
          <body xmlns="http://www.w3.org/1999/xhtml">
            <p>PROTEIN_ASSOCIATION:</p>
            <p>SUPPORT_LEVEL:</p>
            <p>REFERENCES:</p>
          </body>
        </notes>
        <listOfReactants>
          <speciesReference species="cpd00197__91__e0__93__" stoichiometry="1" constant="true"/>
        </listOfReactants>
      </reaction>
      <reaction metaid="EX_cpd00392_e0" id="EX_cpd00392_e0" name="EX Erythritol e0" reversible="true" fast="false" fbc:lowerFluxBound="FB1N1000" fbc:upperFluxBound="FB3N1000">
        <notes>
          <body xmlns="http://www.w3.org/1999/xhtml">
            <p>PROTEIN_ASSOCIATION:</p>
            <p>SUPPORT_LEVEL:</p>
            <p>REFERENCES:</p>
          </body>
        </notes>
        <listOfReactants>
          <speciesReference species="cpd00392__91__e0__93__" stoichiometry="1" constant="true"/>
        </listOfReactants>
      </reaction>
      <reaction metaid="EX_cpd00366_e0" id="EX_cpd00366_e0" name="EX Adonitol e0" reversible="true" fast="false" fbc:lowerFluxBound="FB1N1000" fbc:upperFluxBound="FB3N1000">
        <notes>
          <body xmlns="http://www.w3.org/1999/xhtml">
            <p>PROTEIN_ASSOCIATION:</p>
            <p>SUPPORT_LEVEL:</p>
            <p>REFERENCES:</p>
          </body>
        </notes>
        <listOfReactants>
          <speciesReference species="cpd00366__91__e0__93__" stoichiometry="1" constant="true"/>
        </listOfReactants>
      </reaction>
      <reaction metaid="EX_cpd00417_e0" id="EX_cpd00417_e0" name="EX L-arabitol e0" reversible="true" fast="false" fbc:lowerFluxBound="FB1N1000" fbc:upperFluxBound="FB3N1000">
        <notes>
          <body xmlns="http://www.w3.org/1999/xhtml">
            <p>PROTEIN_ASSOCIATION:</p>
            <p>SUPPORT_LEVEL:</p>
            <p>REFERENCES:</p>
          </body>
        </notes>
        <listOfReactants>
          <speciesReference species="cpd00417__91__e0__93__" stoichiometry="1" constant="true"/>
        </listOfReactants>
      </reaction>
      <reaction metaid="EX_cpd00108_e0" id="EX_cpd00108_e0" name="EX D-galactose e0" reversible="true" fast="false" fbc:lowerFluxBound="FB1N1000" fbc:upperFluxBound="FB3N1000">
        <notes>
          <body xmlns="http://www.w3.org/1999/xhtml">
            <p>PROTEIN_ASSOCIATION:</p>
            <p>SUPPORT_LEVEL:</p>
            <p>REFERENCES:</p>
          </body>
        </notes>
        <listOfReactants>
          <speciesReference species="cpd00108__91__e0__93__" stoichiometry="1" constant="true"/>
        </listOfReactants>
      </reaction>
      <reaction metaid="EX_cpd00119_e0" id="EX_cpd00119_e0" name="EX L-Histidine e0" reversible="true" fast="false" fbc:lowerFluxBound="FB1N1000" fbc:upperFluxBound="FB3N1000">
        <notes>
          <body xmlns="http://www.w3.org/1999/xhtml">
            <p>PROTEIN_ASSOCIATION:</p>
            <p>SUPPORT_LEVEL:</p>
            <p>REFERENCES:</p>
          </body>
        </notes>
        <listOfReactants>
          <speciesReference species="cpd00119__91__e0__93__" stoichiometry="1" constant="true"/>
        </listOfReactants>
      </reaction>
      <reaction metaid="EX_cpd00107_e0" id="EX_cpd00107_e0" name="EX L-Leucine e0" reversible="true" fast="false" fbc:lowerFluxBound="FB1N1000" fbc:upperFluxBound="FB3N1000">
        <notes>
          <body xmlns="http://www.w3.org/1999/xhtml">
            <p>PROTEIN_ASSOCIATION:</p>
            <p>SUPPORT_LEVEL:</p>
            <p>REFERENCES:</p>
          </body>
        </notes>
        <listOfReactants>
          <speciesReference species="cpd00107__91__e0__93__" stoichiometry="1" constant="true"/>
        </listOfReactants>
      </reaction>
      <reaction metaid="EX_cpd00156_e0" id="EX_cpd00156_e0" name="EX L-Valine e0" reversible="true" fast="false" fbc:lowerFluxBound="FB1N1000" fbc:upperFluxBound="FB3N1000">
        <notes>
          <body xmlns="http://www.w3.org/1999/xhtml">
            <p>PROTEIN_ASSOCIATION:</p>
            <p>SUPPORT_LEVEL:</p>
            <p>REFERENCES:</p>
          </body>
        </notes>
        <listOfReactants>
          <speciesReference species="cpd00156__91__e0__93__" stoichiometry="1" constant="true"/>
        </listOfReactants>
      </reaction>
      <reaction metaid="EX_cpd00322_e0" id="EX_cpd00322_e0" name="EX L-Isoleucine e0" reversible="true" fast="false" fbc:lowerFluxBound="FB1N1000" fbc:upperFluxBound="FB3N1000">
        <notes>
          <body xmlns="http://www.w3.org/1999/xhtml">
            <p>PROTEIN_ASSOCIATION:</p>
            <p>SUPPORT_LEVEL:</p>
            <p>REFERENCES:</p>
          </body>
        </notes>
        <listOfReactants>
          <speciesReference species="cpd00322__91__e0__93__" stoichiometry="1" constant="true"/>
        </listOfReactants>
      </reaction>
      <reaction metaid="EX_cpd03198_e0" id="EX_cpd03198_e0" name="EX Melibiose e0" reversible="true" fast="false" fbc:lowerFluxBound="FB1N1000" fbc:upperFluxBound="FB3N1000">
        <notes>
          <body xmlns="http://www.w3.org/1999/xhtml">
            <p>PROTEIN_ASSOCIATION:</p>
            <p>SUPPORT_LEVEL:</p>
            <p>REFERENCES:</p>
          </body>
        </notes>
        <listOfReactants>
          <speciesReference species="cpd03198__91__e0__93__" stoichiometry="1" constant="true"/>
        </listOfReactants>
      </reaction>
      <reaction metaid="EX_cpd00382_e0" id="EX_cpd00382_e0" name="EX Raffinose e0" reversible="true" fast="false" fbc:lowerFluxBound="FB1N1000" fbc:upperFluxBound="FB3N1000">
        <notes>
          <body xmlns="http://www.w3.org/1999/xhtml">
            <p>PROTEIN_ASSOCIATION:</p>
            <p>SUPPORT_LEVEL:</p>
            <p>REFERENCES:</p>
          </body>
        </notes>
        <listOfReactants>
          <speciesReference species="cpd00382__91__e0__93__" stoichiometry="1" constant="true"/>
        </listOfReactants>
      </reaction>
      <reaction metaid="EX_cpd01133_e0" id="EX_cpd01133_e0" name="EX Stachyose e0" reversible="true" fast="false" fbc:lowerFluxBound="FB1N1000" fbc:upperFluxBound="FB3N1000">
        <notes>
          <body xmlns="http://www.w3.org/1999/xhtml">
            <p>PROTEIN_ASSOCIATION:</p>
            <p>SUPPORT_LEVEL:</p>
            <p>REFERENCES:</p>
          </body>
        </notes>
        <listOfReactants>
          <speciesReference species="cpd01133__91__e0__93__" stoichiometry="1" constant="true"/>
        </listOfReactants>
      </reaction>
      <reaction metaid="EX_cpd00132_e0" id="EX_cpd00132_e0" name="EX L-Asparagine e0" reversible="true" fast="false" fbc:lowerFluxBound="FB1N1000" fbc:upperFluxBound="FB3N1000">
        <notes>
          <body xmlns="http://www.w3.org/1999/xhtml">
            <p>PROTEIN_ASSOCIATION:</p>
            <p>SUPPORT_LEVEL:</p>
            <p>REFERENCES:</p>
          </body>
        </notes>
        <listOfReactants>
          <speciesReference species="cpd00132__91__e0__93__" stoichiometry="1" constant="true"/>
        </listOfReactants>
      </reaction>
      <reaction metaid="EX_cpd00041_e0" id="EX_cpd00041_e0" name="EX L-Aspartate e0" reversible="true" fast="false" fbc:lowerFluxBound="FB1N1000" fbc:upperFluxBound="FB3N1000">
        <notes>
          <body xmlns="http://www.w3.org/1999/xhtml">
            <p>PROTEIN_ASSOCIATION:</p>
            <p>SUPPORT_LEVEL:</p>
            <p>REFERENCES:</p>
          </body>
        </notes>
        <listOfReactants>
          <speciesReference species="cpd00041__91__e0__93__" stoichiometry="1" constant="true"/>
        </listOfReactants>
      </reaction>
      <reaction metaid="EX_cpd00023_e0" id="EX_cpd00023_e0" name="EX L-Glutamate e0" reversible="true" fast="false" fbc:lowerFluxBound="FB1N1000" fbc:upperFluxBound="FB3N1000">
        <notes>
          <body xmlns="http://www.w3.org/1999/xhtml">
            <p>PROTEIN_ASSOCIATION:</p>
            <p>SUPPORT_LEVEL:</p>
            <p>REFERENCES:</p>
          </body>
        </notes>
        <listOfReactants>
          <speciesReference species="cpd00023__91__e0__93__" stoichiometry="1" constant="true"/>
        </listOfReactants>
      </reaction>
      <reaction metaid="EX_cpd00053_e0" id="EX_cpd00053_e0" name="EX L-Glutamine e0" reversible="true" fast="false" fbc:lowerFluxBound="FB1N1000" fbc:upperFluxBound="FB3N1000">
        <notes>
          <body xmlns="http://www.w3.org/1999/xhtml">
            <p>PROTEIN_ASSOCIATION:</p>
            <p>SUPPORT_LEVEL:</p>
            <p>REFERENCES:</p>
          </body>
        </notes>
        <listOfReactants>
          <speciesReference species="cpd00053__91__e0__93__" stoichiometry="1" constant="true"/>
        </listOfReactants>
      </reaction>
      <reaction metaid="EX_cpd00158_e0" id="EX_cpd00158_e0" name="EX D-Cellobiose e0" reversible="true" fast="false" fbc:lowerFluxBound="FB1N1000" fbc:upperFluxBound="FB3N1000">
        <notes>
          <body xmlns="http://www.w3.org/1999/xhtml">
            <p>PROTEIN_ASSOCIATION:</p>
            <p>SUPPORT_LEVEL:</p>
            <p>REFERENCES:</p>
          </body>
        </notes>
        <listOfReactants>
          <speciesReference species="cpd00158__91__e0__93__" stoichiometry="1" constant="true"/>
        </listOfReactants>
      </reaction>
      <reaction metaid="EX_cpd05158_e0" id="EX_cpd05158_e0" name="EX Gentiobiose e0" reversible="true" fast="false" fbc:lowerFluxBound="FB1N1000" fbc:upperFluxBound="FB3N1000">
        <notes>
          <body xmlns="http://www.w3.org/1999/xhtml">
            <p>PROTEIN_ASSOCIATION:</p>
            <p>SUPPORT_LEVEL:</p>
            <p>REFERENCES:</p>
          </body>
        </notes>
        <listOfReactants>
          <speciesReference species="cpd05158__91__e0__93__" stoichiometry="1" constant="true"/>
        </listOfReactants>
      </reaction>
      <reaction metaid="EX_cpdMNBE_e0" id="EX_cpdMNBE_e0" name="EX Mannobiose e0" reversible="true" fast="false" fbc:lowerFluxBound="FB1N1000" fbc:upperFluxBound="FB3N1000">
        <notes>
          <body xmlns="http://www.w3.org/1999/xhtml">
            <p>PROTEIN_ASSOCIATION:</p>
            <p>SUPPORT_LEVEL:</p>
            <p>REFERENCES:</p>
          </body>
        </notes>
        <listOfReactants>
          <speciesReference species="cpd01192__91__e0__93__" stoichiometry="1" constant="true"/>
        </listOfReactants>
      </reaction>
      <reaction metaid="EX_cpd01030_e0" id="EX_cpd01030_e0" name="EX Salicin e0" reversible="true" fast="false" fbc:lowerFluxBound="FB1N1000" fbc:upperFluxBound="FB3N1000">
        <notes>
          <body xmlns="http://www.w3.org/1999/xhtml">
            <p>PROTEIN_ASSOCIATION:</p>
            <p>SUPPORT_LEVEL:</p>
            <p>REFERENCES:</p>
          </body>
        </notes>
        <listOfReactants>
          <speciesReference species="cpd01030__91__e0__93__" stoichiometry="1" constant="true"/>
        </listOfReactants>
      </reaction>
      <reaction metaid="EX_cpd03696_e0" id="EX_cpd03696_e0" name="EX Arbutin e0" reversible="true" fast="false" fbc:lowerFluxBound="FB1N1000" fbc:upperFluxBound="FB3N1000">
        <notes>
          <body xmlns="http://www.w3.org/1999/xhtml">
            <p>PROTEIN_ASSOCIATION:</p>
            <p>SUPPORT_LEVEL:</p>
            <p>REFERENCES:</p>
          </body>
        </notes>
        <listOfReactants>
          <speciesReference species="cpd03696__91__e0__93__" stoichiometry="1" constant="true"/>
        </listOfReactants>
      </reaction>
      <reaction metaid="EX_cpd00122_e0" id="EX_cpd00122_e0" name="EX N-Acetyl-D-Glucosamine e0" reversible="true" fast="false" fbc:lowerFluxBound="FB1N1000" fbc:upperFluxBound="FB3N1000">
        <notes>
          <body xmlns="http://www.w3.org/1999/xhtml">
            <p>PROTEIN_ASSOCIATION:</p>
            <p>SUPPORT_LEVEL:</p>
            <p>REFERENCES:</p>
          </body>
        </notes>
        <listOfReactants>
          <speciesReference species="cpd00122__91__e0__93__" stoichiometry="1" constant="true"/>
        </listOfReactants>
      </reaction>
      <reaction metaid="EX_cpd00276_e0" id="EX_cpd00276_e0" name="EX D-Glucosamine e0" reversible="true" fast="false" fbc:lowerFluxBound="FB1N1000" fbc:upperFluxBound="FB3N1000">
        <notes>
          <body xmlns="http://www.w3.org/1999/xhtml">
            <p>PROTEIN_ASSOCIATION:</p>
            <p>SUPPORT_LEVEL:</p>
            <p>REFERENCES:</p>
          </body>
        </notes>
        <listOfReactants>
          <speciesReference species="cpd00276__91__e0__93__" stoichiometry="1" constant="true"/>
        </listOfReactants>
      </reaction>
      <reaction metaid="EX_cpd00832_e0" id="EX_cpd00832_e0" name="EX N-Acetyl-D-Galactosamine e0" reversible="true" fast="false" fbc:lowerFluxBound="FB1N1000" fbc:upperFluxBound="FB3N1000">
        <notes>
          <body xmlns="http://www.w3.org/1999/xhtml">
            <p>PROTEIN_ASSOCIATION:</p>
            <p>SUPPORT_LEVEL:</p>
            <p>REFERENCES:</p>
          </body>
        </notes>
        <listOfReactants>
          <speciesReference species="cpd00832__91__e0__93__" stoichiometry="1" constant="true"/>
        </listOfReactants>
      </reaction>
      <reaction metaid="EX_cpd01524_e0" id="EX_cpd01524_e0" name="EX D-Galactosamine e0" reversible="true" fast="false" fbc:lowerFluxBound="FB1N1000" fbc:upperFluxBound="FB3N1000">
        <notes>
          <body xmlns="http://www.w3.org/1999/xhtml">
            <p>PROTEIN_ASSOCIATION:</p>
            <p>SUPPORT_LEVEL:</p>
            <p>REFERENCES:</p>
          </body>
        </notes>
        <listOfReactants>
          <speciesReference species="cpd01524__91__e0__93__" stoichiometry="1" constant="true"/>
        </listOfReactants>
      </reaction>
      <reaction metaid="EX_cpd00589_e0" id="EX_cpd00589_e0" name="EX D-Tagatose e0" reversible="true" fast="false" fbc:lowerFluxBound="FB1N1000" fbc:upperFluxBound="FB3N1000">
        <notes>
          <body xmlns="http://www.w3.org/1999/xhtml">
            <p>PROTEIN_ASSOCIATION:</p>
            <p>SUPPORT_LEVEL:</p>
            <p>REFERENCES:</p>
          </body>
        </notes>
        <listOfReactants>
          <speciesReference species="cpd00589__91__e0__93__" stoichiometry="1" constant="true"/>
        </listOfReactants>
      </reaction>
      <reaction metaid="EX_cpd00100_e0" id="EX_cpd00100_e0" name="EX Glycerol e0" reversible="true" fast="false" fbc:lowerFluxBound="FB1N1000" fbc:upperFluxBound="FB3N1000">
        <notes>
          <body xmlns="http://www.w3.org/1999/xhtml">
            <p>PROTEIN_ASSOCIATION:</p>
            <p>SUPPORT_LEVEL:</p>
            <p>REFERENCES:</p>
          </body>
        </notes>
        <listOfReactants>
          <speciesReference species="cpd00100__91__e0__93__" stoichiometry="1" constant="true"/>
        </listOfReactants>
      </reaction>
      <reaction metaid="EX_cpd00794_e0" id="EX_cpd00794_e0" name="EX D-Trehalose e0" reversible="true" fast="false" fbc:lowerFluxBound="FB1N1000" fbc:upperFluxBound="FB3N1000">
        <notes>
          <body xmlns="http://www.w3.org/1999/xhtml">
            <p>PROTEIN_ASSOCIATION:</p>
            <p>SUPPORT_LEVEL:</p>
            <p>REFERENCES:</p>
          </body>
        </notes>
        <listOfReactants>
          <speciesReference species="cpd00794__91__e0__93__" stoichiometry="1" constant="true"/>
        </listOfReactants>
      </reaction>
      <reaction metaid="EX_cpd00179_e0" id="EX_cpd00179_e0" name="EX Maltose e0" reversible="true" fast="false" fbc:lowerFluxBound="FB1N1000" fbc:upperFluxBound="FB3N1000">
        <notes>
          <body xmlns="http://www.w3.org/1999/xhtml">
            <p>PROTEIN_ASSOCIATION:</p>
            <p>SUPPORT_LEVEL:</p>
            <p>REFERENCES:</p>
          </body>
        </notes>
        <listOfReactants>
          <speciesReference species="cpd00179__91__e0__93__" stoichiometry="1" constant="true"/>
        </listOfReactants>
      </reaction>
      <reaction metaid="EX_cpd20885_e0" id="EX_cpd20885_e0" name="EX Turanose e0" reversible="true" fast="false" fbc:lowerFluxBound="FB1N1000" fbc:upperFluxBound="FB3N1000">
        <notes>
          <body xmlns="http://www.w3.org/1999/xhtml">
            <p>PROTEIN_ASSOCIATION:</p>
            <p>SUPPORT_LEVEL:</p>
            <p>REFERENCES:</p>
          </body>
        </notes>
        <listOfReactants>
          <speciesReference species="cpd20885__91__e0__93__" stoichiometry="1" constant="true"/>
        </listOfReactants>
      </reaction>
      <reaction metaid="EX_cpd01262_e0" id="EX_cpd01262_e0" name="EX Amylotriose e0" reversible="true" fast="false" fbc:lowerFluxBound="FB1N1000" fbc:upperFluxBound="FB3N1000">
        <notes>
          <body xmlns="http://www.w3.org/1999/xhtml">
            <p>PROTEIN_ASSOCIATION:</p>
            <p>SUPPORT_LEVEL:</p>
            <p>REFERENCES:</p>
          </body>
        </notes>
        <listOfReactants>
          <speciesReference species="cpd01262__91__e0__93__" stoichiometry="1" constant="true"/>
        </listOfReactants>
      </reaction>
      <reaction metaid="EX_cpd01200_e0" id="EX_cpd01200_e0" name="EX Palatinose e0" reversible="true" fast="false" fbc:lowerFluxBound="FB1N1000" fbc:upperFluxBound="FB3N1000">
        <notes>
          <body xmlns="http://www.w3.org/1999/xhtml">
            <p>PROTEIN_ASSOCIATION:</p>
            <p>SUPPORT_LEVEL:</p>
            <p>REFERENCES:</p>
          </body>
        </notes>
        <listOfReactants>
          <speciesReference species="cpd01200__91__e0__93__" stoichiometry="1" constant="true"/>
        </listOfReactants>
      </reaction>
      <reaction metaid="EX_cpdMALT_e0" id="EX_cpdMALT_e0" name="EX Maltitol e0" reversible="true" fast="false" fbc:lowerFluxBound="FB1N1000" fbc:upperFluxBound="FB3N1000">
        <notes>
          <body xmlns="http://www.w3.org/1999/xhtml">
            <p>PROTEIN_ASSOCIATION:</p>
            <p>SUPPORT_LEVEL:</p>
            <p>REFERENCES:</p>
          </body>
        </notes>
        <listOfReactants>
          <speciesReference species="cpdMALT__91__e0__93__" stoichiometry="1" constant="true"/>
        </listOfReactants>
      </reaction>
      <reaction metaid="EX_cpd00138_e0" id="EX_cpd00138_e0" name="EX D-Mannose e0" reversible="true" fast="false" fbc:lowerFluxBound="FB1N1000" fbc:upperFluxBound="FB3N1000">
        <notes>
          <body xmlns="http://www.w3.org/1999/xhtml">
            <p>PROTEIN_ASSOCIATION:</p>
            <p>SUPPORT_LEVEL:</p>
            <p>REFERENCES:</p>
          </body>
        </notes>
        <listOfReactants>
          <speciesReference species="cpd00138__91__e0__93__" stoichiometry="1" constant="true"/>
        </listOfReactants>
      </reaction>
      <reaction metaid="EX_cpd03884_e0" id="EX_cpd03884_e0" name="EX D-Psicose e0" reversible="true" fast="false" fbc:lowerFluxBound="FB1N1000" fbc:upperFluxBound="FB3N1000">
        <notes>
          <body xmlns="http://www.w3.org/1999/xhtml">
            <p>PROTEIN_ASSOCIATION:</p>
            <p>SUPPORT_LEVEL:</p>
            <p>REFERENCES:</p>
          </body>
        </notes>
        <listOfReactants>
          <speciesReference species="cpd03884__91__e0__93__" stoichiometry="1" constant="true"/>
        </listOfReactants>
      </reaction>
      <reaction metaid="EX_cpd00154_e0" id="EX_cpd00154_e0" name="EX Xylose e0" reversible="true" fast="false" fbc:lowerFluxBound="FB1N1000" fbc:upperFluxBound="FB3N1000">
        <notes>
          <body xmlns="http://www.w3.org/1999/xhtml">
            <p>PROTEIN_ASSOCIATION:</p>
            <p>SUPPORT_LEVEL:</p>
            <p>REFERENCES:</p>
          </body>
        </notes>
        <listOfReactants>
          <speciesReference species="cpd00154__91__e0__93__" stoichiometry="1" constant="true"/>
        </listOfReactants>
      </reaction>
      <reaction metaid="EX_cpd00121_e0" id="EX_cpd00121_e0" name="EX M inositol e0" reversible="true" fast="false" fbc:lowerFluxBound="FB1N1000" fbc:upperFluxBound="FB3N1000">
        <notes>
          <body xmlns="http://www.w3.org/1999/xhtml">
            <p>PROTEIN_ASSOCIATION:</p>
            <p>SUPPORT_LEVEL:</p>
            <p>REFERENCES:</p>
          </body>
        </notes>
        <listOfReactants>
          <speciesReference species="cpd00121__91__e0__93__" stoichiometry="1" constant="true"/>
        </listOfReactants>
      </reaction>
      <reaction metaid="EX_cpd00314_e0" id="EX_cpd00314_e0" name="EX D-Mannitol e0" reversible="true" fast="false" fbc:lowerFluxBound="FB1N1000" fbc:upperFluxBound="FB3N1000">
        <notes>
          <body xmlns="http://www.w3.org/1999/xhtml">
            <p>PROTEIN_ASSOCIATION:</p>
            <p>SUPPORT_LEVEL:</p>
            <p>REFERENCES:</p>
          </body>
        </notes>
        <listOfReactants>
          <speciesReference species="cpd00314__91__e0__93__" stoichiometry="1" constant="true"/>
        </listOfReactants>
      </reaction>
      <reaction metaid="EX_cpd00588_e0" id="EX_cpd00588_e0" name="EX D-Sorbitol e0" reversible="true" fast="false" fbc:lowerFluxBound="FB1N1000" fbc:upperFluxBound="FB3N1000">
        <notes>
          <body xmlns="http://www.w3.org/1999/xhtml">
            <p>PROTEIN_ASSOCIATION:</p>
            <p>SUPPORT_LEVEL:</p>
            <p>REFERENCES:</p>
          </body>
        </notes>
        <listOfReactants>
          <speciesReference species="cpd00588__91__e0__93__" stoichiometry="1" constant="true"/>
        </listOfReactants>
      </reaction>
      <reaction metaid="EX_cpd01307_e0" id="EX_cpd01307_e0" name="EX D-Arabitol e0" reversible="true" fast="false" fbc:lowerFluxBound="FB1N1000" fbc:upperFluxBound="FB3N1000">
        <notes>
          <body xmlns="http://www.w3.org/1999/xhtml">
            <p>PROTEIN_ASSOCIATION:</p>
            <p>SUPPORT_LEVEL:</p>
            <p>REFERENCES:</p>
          </body>
        </notes>
        <listOfReactants>
          <speciesReference species="cpd01307__91__e0__93__" stoichiometry="1" constant="true"/>
        </listOfReactants>
      </reaction>
      <reaction metaid="EX_cpd00105_e0" id="EX_cpd00105_e0" name="EX D Ribose e0" reversible="true" fast="false" fbc:lowerFluxBound="FB1N1000" fbc:upperFluxBound="FB3N1000">
        <notes>
          <body xmlns="http://www.w3.org/1999/xhtml">
            <p>PROTEIN_ASSOCIATION:</p>
            <p>SUPPORT_LEVEL:</p>
            <p>REFERENCES:</p>
          </body>
        </notes>
        <listOfReactants>
          <speciesReference species="cpd00105__91__e0__93__" stoichiometry="1" constant="true"/>
        </listOfReactants>
      </reaction>
      <reaction metaid="EX_cpd00020_e0" id="EX_cpd00020_e0" name="EX Pyruvic Acid e0" reversible="true" fast="false" fbc:lowerFluxBound="FB1N1000" fbc:upperFluxBound="FB3N1000">
        <notes>
          <body xmlns="http://www.w3.org/1999/xhtml">
            <p>PROTEIN_ASSOCIATION:</p>
            <p>SUPPORT_LEVEL:</p>
            <p>REFERENCES:</p>
          </body>
        </notes>
        <listOfReactants>
          <speciesReference species="cpd00020__91__e0__93__" stoichiometry="1" constant="true"/>
        </listOfReactants>
      </reaction>
      <reaction metaid="EX_cpd00069_e0" id="EX_cpd00069_e0" name="EX L-Tyrosine e0" reversible="true" fast="false" fbc:lowerFluxBound="FB1N1000" fbc:upperFluxBound="FB3N1000">
        <notes>
          <body xmlns="http://www.w3.org/1999/xhtml">
            <p>PROTEIN_ASSOCIATION:</p>
            <p>SUPPORT_LEVEL:</p>
            <p>REFERENCES:</p>
          </body>
        </notes>
        <listOfReactants>
          <speciesReference species="cpd00069__91__e0__93__" stoichiometry="1" constant="true"/>
        </listOfReactants>
      </reaction>
      <reaction metaid="EX_cpd00797_e0" id="EX_cpd00797_e0" name="EX (R)-3-Hydroxybutyric acid e0" reversible="true" fast="false" fbc:lowerFluxBound="FB1N1000" fbc:upperFluxBound="FB3N1000">
        <notes>
          <body xmlns="http://www.w3.org/1999/xhtml">
            <p>PROTEIN_ASSOCIATION:</p>
            <p>SUPPORT_LEVEL:</p>
            <p>REFERENCES:</p>
          </body>
        </notes>
        <listOfReactants>
          <speciesReference species="cpd00797__91__e0__93__" stoichiometry="1" constant="true"/>
        </listOfReactants>
      </reaction>
      <reaction metaid="EX_cpd00142_e0" id="EX_cpd00142_e0" name="EX Acetoacetic Acid e0" reversible="true" fast="false" fbc:lowerFluxBound="FB1N1000" fbc:upperFluxBound="FB3N1000">
        <notes>
          <body xmlns="http://www.w3.org/1999/xhtml">
            <p>PROTEIN_ASSOCIATION:</p>
            <p>SUPPORT_LEVEL:</p>
            <p>REFERENCES:</p>
          </body>
        </notes>
        <listOfReactants>
          <speciesReference species="cpd00142__91__e0__93__" stoichiometry="1" constant="true"/>
        </listOfReactants>
      </reaction>
      <reaction metaid="EX_cpd00051_e0" id="EX_cpd00051_e0" name="EX L-arginine e0" reversible="true" fast="false" fbc:lowerFluxBound="FB1N1000" fbc:upperFluxBound="FB3N1000">
        <notes>
          <body xmlns="http://www.w3.org/1999/xhtml">
            <p>PROTEIN_ASSOCIATION:</p>
            <p>SUPPORT_LEVEL:</p>
            <p>REFERENCES:</p>
          </body>
        </notes>
        <listOfReactants>
          <speciesReference species="cpd00051__91__e0__93__" stoichiometry="1" constant="true"/>
        </listOfReactants>
      </reaction>
      <reaction metaid="EX_cpd00082_e0" id="EX_cpd00082_e0" name="EX D-Fructose e0" reversible="true" fast="false" fbc:lowerFluxBound="FB1N1000" fbc:upperFluxBound="FB3N1000">
        <notes>
          <body xmlns="http://www.w3.org/1999/xhtml">
            <p>PROTEIN_ASSOCIATION:</p>
            <p>SUPPORT_LEVEL:</p>
            <p>REFERENCES:</p>
          </body>
        </notes>
        <listOfReactants>
          <speciesReference species="cpd00082__91__e0__93__" stoichiometry="1" constant="true"/>
        </listOfReactants>
      </reaction>
      <reaction metaid="EX_cpd00396_e0" id="EX_cpd00396_e0" name="EX L-rhamnose e0" reversible="true" fast="false" fbc:lowerFluxBound="FB1N1000" fbc:upperFluxBound="FB3N1000">
        <notes>
          <body xmlns="http://www.w3.org/1999/xhtml">
            <p>PROTEIN_ASSOCIATION:</p>
            <p>SUPPORT_LEVEL:</p>
            <p>REFERENCES:</p>
          </body>
        </notes>
        <listOfReactants>
          <speciesReference species="cpd00396__91__e0__93__" stoichiometry="1" constant="true"/>
        </listOfReactants>
      </reaction>
      <reaction metaid="EX_cpd00208_e0" id="EX_cpd00208_e0" name="EX alpha-D-Lactose e0" reversible="true" fast="false" fbc:lowerFluxBound="FB1N1000" fbc:upperFluxBound="FB3N1000">
        <notes>
          <body xmlns="http://www.w3.org/1999/xhtml">
            <p>PROTEIN_ASSOCIATION:</p>
            <p>SUPPORT_LEVEL:</p>
            <p>REFERENCES:</p>
          </body>
        </notes>
        <listOfReactants>
          <speciesReference species="cpd00208__91__e0__93__" stoichiometry="1" constant="true"/>
        </listOfReactants>
      </reaction>
      <reaction metaid="EX_cpd04349_e0" id="EX_cpd04349_e0" name="EX Lactulose e0" reversible="true" fast="false" fbc:lowerFluxBound="FB1N1000" fbc:upperFluxBound="FB3N1000">
        <notes>
          <body xmlns="http://www.w3.org/1999/xhtml">
            <p>PROTEIN_ASSOCIATION:</p>
            <p>SUPPORT_LEVEL:</p>
            <p>REFERENCES:</p>
          </body>
        </notes>
        <listOfReactants>
          <speciesReference species="cpd04349__91__e0__93__" stoichiometry="1" constant="true"/>
        </listOfReactants>
      </reaction>
      <reaction metaid="EX_cpd02274_e0" id="EX_cpd02274_e0" name="EX Methyl beta-D-galactopyranoside e0" reversible="true" fast="false" fbc:lowerFluxBound="FB1N1000" fbc:upperFluxBound="FB3N1000">
        <notes>
          <body xmlns="http://www.w3.org/1999/xhtml">
            <p>PROTEIN_ASSOCIATION:</p>
            <p>SUPPORT_LEVEL:</p>
            <p>REFERENCES:</p>
          </body>
        </notes>
        <listOfReactants>
          <speciesReference species="cpd02274__91__e0__93__" stoichiometry="1" constant="true"/>
        </listOfReactants>
      </reaction>
      <reaction metaid="EX_cpd00035_e0" id="EX_cpd00035_e0" name="EX L-Alanine e0" reversible="true" fast="false" fbc:lowerFluxBound="FB1N1000" fbc:upperFluxBound="FB3N1000">
        <notes>
          <body xmlns="http://www.w3.org/1999/xhtml">
            <p>PROTEIN_ASSOCIATION:</p>
            <p>SUPPORT_LEVEL:</p>
            <p>REFERENCES:</p>
          </body>
        </notes>
        <listOfReactants>
          <speciesReference species="cpd00035__91__e0__93__" stoichiometry="1" constant="true"/>
        </listOfReactants>
      </reaction>
      <reaction metaid="EX_cpd00182_e0" id="EX_cpd00182_e0" name="EX Adenosine e0" reversible="true" fast="false" fbc:lowerFluxBound="FB1N1000" fbc:upperFluxBound="FB3N1000">
        <notes>
          <body xmlns="http://www.w3.org/1999/xhtml">
            <p>PROTEIN_ASSOCIATION:</p>
            <p>SUPPORT_LEVEL:</p>
            <p>REFERENCES:</p>
          </body>
        </notes>
        <listOfReactants>
          <speciesReference species="cpd00182__91__e0__93__" stoichiometry="1" constant="true"/>
        </listOfReactants>
      </reaction>
      <reaction metaid="EX_cpd00246_e0" id="EX_cpd00246_e0" name="EX Inosine e0" reversible="true" fast="false" fbc:lowerFluxBound="FB1N1000" fbc:upperFluxBound="FB3N1000">
        <notes>
          <body xmlns="http://www.w3.org/1999/xhtml">
            <p>PROTEIN_ASSOCIATION:</p>
            <p>SUPPORT_LEVEL:</p>
            <p>REFERENCES:</p>
          </body>
        </notes>
        <listOfReactants>
          <speciesReference species="cpd00246__91__e0__93__" stoichiometry="1" constant="true"/>
        </listOfReactants>
      </reaction>
      <reaction metaid="EX_cpd00249_e0" id="EX_cpd00249_e0" name="EX Uridine e0" reversible="true" fast="false" fbc:lowerFluxBound="FB1N1000" fbc:upperFluxBound="FB3N1000">
        <notes>
          <body xmlns="http://www.w3.org/1999/xhtml">
            <p>PROTEIN_ASSOCIATION:</p>
            <p>SUPPORT_LEVEL:</p>
            <p>REFERENCES:</p>
          </body>
        </notes>
        <listOfReactants>
          <speciesReference species="cpd00249__91__e0__93__" stoichiometry="1" constant="true"/>
        </listOfReactants>
      </reaction>
      <reaction metaid="EX_cpd11588_e0" id="EX_cpd11588_e0" name="EX gly pro L e0" reversible="true" fast="false" fbc:lowerFluxBound="FB1N1000" fbc:upperFluxBound="FB3N1000">
        <notes>
          <body xmlns="http://www.w3.org/1999/xhtml">
            <p>PROTEIN_ASSOCIATION:</p>
            <p>SUPPORT_LEVEL:</p>
            <p>REFERENCES:</p>
          </body>
        </notes>
        <listOfReactants>
          <speciesReference species="cpd11588__91__e0__93__" stoichiometry="1" constant="true"/>
        </listOfReactants>
      </reaction>
      <reaction metaid="EX_cpd11589_e0" id="EX_cpd11589_e0" name="EX gly asp L e0" reversible="true" fast="false" fbc:lowerFluxBound="FB1N1000" fbc:upperFluxBound="FB3N1000">
        <notes>
          <body xmlns="http://www.w3.org/1999/xhtml">
            <p>PROTEIN_ASSOCIATION:</p>
            <p>SUPPORT_LEVEL:</p>
            <p>REFERENCES:</p>
          </body>
        </notes>
        <listOfReactants>
          <speciesReference species="cpd11589__91__e0__93__" stoichiometry="1" constant="true"/>
        </listOfReactants>
      </reaction>
      <reaction metaid="EX_cpd11592_e0" id="EX_cpd11592_e0" name="EX gly glu L e0" reversible="true" fast="false" fbc:lowerFluxBound="FB1N1000" fbc:upperFluxBound="FB3N1000">
        <notes>
          <body xmlns="http://www.w3.org/1999/xhtml">
            <p>PROTEIN_ASSOCIATION:</p>
            <p>SUPPORT_LEVEL:</p>
            <p>REFERENCES:</p>
          </body>
        </notes>
        <listOfReactants>
          <speciesReference species="cpd11592__91__e0__93__" stoichiometry="1" constant="true"/>
        </listOfReactants>
      </reaction>
      <reaction metaid="EX_cpd11593_e0" id="EX_cpd11593_e0" name="EX ala L asp L e0" reversible="true" fast="false" fbc:lowerFluxBound="FB1N1000" fbc:upperFluxBound="FB3N1000">
        <notes>
          <body xmlns="http://www.w3.org/1999/xhtml">
            <p>PROTEIN_ASSOCIATION:</p>
            <p>SUPPORT_LEVEL:</p>
            <p>REFERENCES:</p>
          </body>
        </notes>
        <listOfReactants>
          <speciesReference species="cpd11593__91__e0__93__" stoichiometry="1" constant="true"/>
        </listOfReactants>
      </reaction>
      <reaction metaid="EX_cpd11587_e0" id="EX_cpd11587_e0" name="EX Ala Gln e0" reversible="true" fast="false" fbc:lowerFluxBound="FB1N1000" fbc:upperFluxBound="FB3N1000">
        <notes>
          <body xmlns="http://www.w3.org/1999/xhtml">
            <p>PROTEIN_ASSOCIATION:</p>
            <p>SUPPORT_LEVEL:</p>
            <p>REFERENCES:</p>
          </body>
        </notes>
        <listOfReactants>
          <speciesReference species="cpd11587__91__e0__93__" stoichiometry="1" constant="true"/>
        </listOfReactants>
      </reaction>
      <reaction metaid="EX_cpd11586_e0" id="EX_cpd11586_e0" name="EX ala L glu L e0" reversible="true" fast="false" fbc:lowerFluxBound="FB1N1000" fbc:upperFluxBound="FB3N1000">
        <notes>
          <body xmlns="http://www.w3.org/1999/xhtml">
            <p>PROTEIN_ASSOCIATION:</p>
            <p>SUPPORT_LEVEL:</p>
            <p>REFERENCES:</p>
          </body>
        </notes>
        <listOfReactants>
          <speciesReference species="cpd11586__91__e0__93__" stoichiometry="1" constant="true"/>
        </listOfReactants>
      </reaction>
      <reaction metaid="EX_cpd11585_e0" id="EX_cpd11585_e0" name="EX L alanylglycine e0" reversible="true" fast="false" fbc:lowerFluxBound="FB1N1000" fbc:upperFluxBound="FB3N1000">
        <notes>
          <body xmlns="http://www.w3.org/1999/xhtml">
            <p>PROTEIN_ASSOCIATION:</p>
            <p>SUPPORT_LEVEL:</p>
            <p>REFERENCES:</p>
          </body>
        </notes>
        <listOfReactants>
          <speciesReference species="cpd11585__91__e0__93__" stoichiometry="1" constant="true"/>
        </listOfReactants>
      </reaction>
      <reaction metaid="EX_cpd11584_e0" id="EX_cpd11584_e0" name="EX Ala His e0" reversible="true" fast="false" fbc:lowerFluxBound="FB1N1000" fbc:upperFluxBound="FB3N1000">
        <notes>
          <body xmlns="http://www.w3.org/1999/xhtml">
            <p>PROTEIN_ASSOCIATION:</p>
            <p>SUPPORT_LEVEL:</p>
            <p>REFERENCES:</p>
          </body>
        </notes>
        <listOfReactants>
          <speciesReference species="cpd11584__91__e0__93__" stoichiometry="1" constant="true"/>
        </listOfReactants>
      </reaction>
      <reaction metaid="EX_cpd11583_e0" id="EX_cpd11583_e0" name="EX Ala Leu e0" reversible="true" fast="false" fbc:lowerFluxBound="FB1N1000" fbc:upperFluxBound="FB3N1000">
        <notes>
          <body xmlns="http://www.w3.org/1999/xhtml">
            <p>PROTEIN_ASSOCIATION:</p>
            <p>SUPPORT_LEVEL:</p>
            <p>REFERENCES:</p>
          </body>
        </notes>
        <listOfReactants>
          <speciesReference species="cpd11583__91__e0__93__" stoichiometry="1" constant="true"/>
        </listOfReactants>
      </reaction>
      <reaction metaid="EX_cpd11582_e0" id="EX_cpd11582_e0" name="EX ala L Thr L e0" reversible="true" fast="false" fbc:lowerFluxBound="FB1N1000" fbc:upperFluxBound="FB3N1000">
        <notes>
          <body xmlns="http://www.w3.org/1999/xhtml">
            <p>PROTEIN_ASSOCIATION:</p>
            <p>SUPPORT_LEVEL:</p>
            <p>REFERENCES:</p>
          </body>
        </notes>
        <listOfReactants>
          <speciesReference species="cpd11582__91__e0__93__" stoichiometry="1" constant="true"/>
        </listOfReactants>
      </reaction>
      <reaction metaid="EX_cpd11580_e0" id="EX_cpd11580_e0" name="EX Gly Gln e0" reversible="true" fast="false" fbc:lowerFluxBound="FB1N1000" fbc:upperFluxBound="FB3N1000">
        <notes>
          <body xmlns="http://www.w3.org/1999/xhtml">
            <p>PROTEIN_ASSOCIATION:</p>
            <p>SUPPORT_LEVEL:</p>
            <p>REFERENCES:</p>
          </body>
        </notes>
        <listOfReactants>
          <speciesReference species="cpd11580__91__e0__93__" stoichiometry="1" constant="true"/>
        </listOfReactants>
      </reaction>
      <reaction metaid="EX_cpd11591_e0" id="EX_cpd11591_e0" name="EX Gly Met e0" reversible="true" fast="false" fbc:lowerFluxBound="FB1N1000" fbc:upperFluxBound="FB3N1000">
        <notes>
          <body xmlns="http://www.w3.org/1999/xhtml">
            <p>PROTEIN_ASSOCIATION:</p>
            <p>SUPPORT_LEVEL:</p>
            <p>REFERENCES:</p>
          </body>
        </notes>
        <listOfReactants>
          <speciesReference species="cpd11591__91__e0__93__" stoichiometry="1" constant="true"/>
        </listOfReactants>
      </reaction>
      <reaction metaid="EX_cpd11590_e0" id="EX_cpd11590_e0" name="EX Met-Ala e0" reversible="true" fast="false" fbc:lowerFluxBound="FB1N1000" fbc:upperFluxBound="FB3N1000">
        <notes>
          <body xmlns="http://www.w3.org/1999/xhtml">
            <p>PROTEIN_ASSOCIATION:</p>
            <p>SUPPORT_LEVEL:</p>
            <p>REFERENCES:</p>
          </body>
        </notes>
        <listOfReactants>
          <speciesReference species="cpd11590__91__e0__93__" stoichiometry="1" constant="true"/>
        </listOfReactants>
      </reaction>
      <reaction metaid="EX_cpd11581_e0" id="EX_cpd11581_e0" name="EX gly asn L e0" reversible="true" fast="false" fbc:lowerFluxBound="FB1N1000" fbc:upperFluxBound="FB3N1000">
        <notes>
          <body xmlns="http://www.w3.org/1999/xhtml">
            <p>PROTEIN_ASSOCIATION:</p>
            <p>SUPPORT_LEVEL:</p>
            <p>REFERENCES:</p>
          </body>
        </notes>
        <listOfReactants>
          <speciesReference species="cpd11581__91__e0__93__" stoichiometry="1" constant="true"/>
        </listOfReactants>
      </reaction>
      <reaction metaid="EX_cpd11603_e0" id="EX_cpd11603_e0" name="EX beta-Methyl-D-Glucoside e0" reversible="true" fast="false" fbc:lowerFluxBound="FB1N1000" fbc:upperFluxBound="FB3N1000">
        <notes>
          <body xmlns="http://www.w3.org/1999/xhtml">
            <p>PROTEIN_ASSOCIATION:</p>
            <p>SUPPORT_LEVEL:</p>
            <p>REFERENCES:</p>
          </body>
        </notes>
        <listOfReactants>
          <speciesReference species="cpd11603__91__e0__93__" stoichiometry="1" constant="true"/>
        </listOfReactants>
      </reaction>
      <reaction metaid="EX_cpd00751_e0" id="EX_cpd00751_e0" name="EX L-Fucose e0" reversible="true" fast="false" fbc:lowerFluxBound="FB1N1000" fbc:upperFluxBound="FB3N1000">
        <notes>
          <body xmlns="http://www.w3.org/1999/xhtml">
            <p>PROTEIN_ASSOCIATION:</p>
            <p>SUPPORT_LEVEL:</p>
            <p>REFERENCES:</p>
          </body>
        </notes>
        <listOfReactants>
          <speciesReference species="cpd00751__91__e0__93__" stoichiometry="1" constant="true"/>
        </listOfReactants>
      </reaction>
      <reaction metaid="EX_cpd00054_e0" id="EX_cpd00054_e0" name="EX L-Serine e0" reversible="true" fast="false" fbc:lowerFluxBound="FB1N1000" fbc:upperFluxBound="FB3N1000">
        <notes>
          <body xmlns="http://www.w3.org/1999/xhtml">
            <p>PROTEIN_ASSOCIATION:</p>
            <p>SUPPORT_LEVEL:</p>
            <p>REFERENCES:</p>
          </body>
        </notes>
        <listOfReactants>
          <speciesReference species="cpd00054__91__e0__93__" stoichiometry="1" constant="true"/>
        </listOfReactants>
      </reaction>
      <reaction metaid="EX_cpd00281_e0" id="EX_cpd00281_e0" name="EX gamma-Aminobutyric acid e0" reversible="true" fast="false" fbc:lowerFluxBound="FB1N1000" fbc:upperFluxBound="FB3N1000">
        <notes>
          <body xmlns="http://www.w3.org/1999/xhtml">
            <p>PROTEIN_ASSOCIATION:</p>
            <p>SUPPORT_LEVEL:</p>
            <p>REFERENCES:</p>
          </body>
        </notes>
        <listOfReactants>
          <speciesReference species="cpd00281__91__e0__93__" stoichiometry="1" constant="true"/>
        </listOfReactants>
      </reaction>
      <reaction metaid="EX_cpd00308_e0" id="EX_cpd00308_e0" name="EX Malonate e0" reversible="true" fast="false" fbc:lowerFluxBound="FB1N1000" fbc:upperFluxBound="FB3N1000">
        <notes>
          <body xmlns="http://www.w3.org/1999/xhtml">
            <p>PROTEIN_ASSOCIATION:</p>
            <p>SUPPORT_LEVEL:</p>
            <p>REFERENCES:</p>
          </body>
        </notes>
        <listOfReactants>
          <speciesReference species="cpd00308__91__e0__93__" stoichiometry="1" constant="true"/>
        </listOfReactants>
      </reaction>
      <reaction metaid="EX_cpd00029_e0" id="EX_cpd00029_e0" name="EX Acetic Acid e0" reversible="true" fast="false" fbc:lowerFluxBound="FB1N1000" fbc:upperFluxBound="FB3N1000">
        <notes>
          <body xmlns="http://www.w3.org/1999/xhtml">
            <p>PROTEIN_ASSOCIATION:</p>
            <p>SUPPORT_LEVEL:</p>
            <p>REFERENCES:</p>
          </body>
        </notes>
        <listOfReactants>
          <speciesReference species="cpd00029__91__e0__93__" stoichiometry="1" constant="true"/>
        </listOfReactants>
      </reaction>
      <reaction metaid="EX_cpd00047_e0" id="EX_cpd00047_e0" name="EX Formic Acid e0" reversible="true" fast="false" fbc:lowerFluxBound="FB1N1000" fbc:upperFluxBound="FB3N1000">
        <notes>
          <body xmlns="http://www.w3.org/1999/xhtml">
            <p>PROTEIN_ASSOCIATION:</p>
            <p>SUPPORT_LEVEL:</p>
            <p>REFERENCES:</p>
          </body>
        </notes>
        <listOfReactants>
          <speciesReference species="cpd00047__91__e0__93__" stoichiometry="1" constant="true"/>
        </listOfReactants>
      </reaction>
      <reaction metaid="EX_cpd00098_e0" id="EX_cpd00098_e0" name="EX Choline e0" reversible="true" fast="false" fbc:lowerFluxBound="FB1N1000" fbc:upperFluxBound="FB3N1000">
        <notes>
          <body xmlns="http://www.w3.org/1999/xhtml">
            <p>PROTEIN_ASSOCIATION:</p>
            <p>SUPPORT_LEVEL:</p>
            <p>REFERENCES:</p>
          </body>
        </notes>
        <listOfReactants>
          <speciesReference species="cpd00098__91__e0__93__" stoichiometry="1" constant="true"/>
        </listOfReactants>
      </reaction>
      <reaction metaid="EX_cpd00540_e0" id="EX_cpd00540_e0" name="EX Glycine betaine e0" reversible="true" fast="false" fbc:lowerFluxBound="FB1N1000" fbc:upperFluxBound="FB3N1000">
        <notes>
          <body xmlns="http://www.w3.org/1999/xhtml">
            <p>PROTEIN_ASSOCIATION:</p>
            <p>SUPPORT_LEVEL:</p>
            <p>REFERENCES:</p>
          </body>
        </notes>
        <listOfReactants>
          <speciesReference species="cpd00540__91__e0__93__" stoichiometry="1" constant="true"/>
        </listOfReactants>
      </reaction>
      <reaction metaid="EX_cpd07061_e0" id="EX_cpd07061_e0" name="EX stachydrine e0" reversible="true" fast="false" fbc:lowerFluxBound="FB1N1000" fbc:upperFluxBound="FB3N1000">
        <notes>
          <body xmlns="http://www.w3.org/1999/xhtml">
            <p>PROTEIN_ASSOCIATION:</p>
            <p>SUPPORT_LEVEL:</p>
            <p>REFERENCES:</p>
          </body>
        </notes>
        <listOfReactants>
          <speciesReference species="cpd07061__91__e0__93__" stoichiometry="1" constant="true"/>
        </listOfReactants>
      </reaction>
      <reaction metaid="EX_cpd00128_e0" id="EX_cpd00128_e0" name="EX Adenine e0" reversible="true" fast="false" fbc:lowerFluxBound="FB1N1000" fbc:upperFluxBound="FB3N1000">
        <notes>
          <body xmlns="http://www.w3.org/1999/xhtml">
            <p>PROTEIN_ASSOCIATION:</p>
            <p>SUPPORT_LEVEL:</p>
            <p>REFERENCES:</p>
          </body>
        </notes>
        <listOfReactants>
          <speciesReference species="cpd00128__91__e0__93__" stoichiometry="1" constant="true"/>
        </listOfReactants>
      </reaction>
      <reaction metaid="EX_cpd01092_e0" id="EX_cpd01092_e0" name="EX Allantoin e0" reversible="true" fast="false" fbc:lowerFluxBound="FB1N1000" fbc:upperFluxBound="FB3N1000">
        <notes>
          <body xmlns="http://www.w3.org/1999/xhtml">
            <p>PROTEIN_ASSOCIATION:</p>
            <p>SUPPORT_LEVEL:</p>
            <p>REFERENCES:</p>
          </body>
        </notes>
        <listOfReactants>
          <speciesReference species="cpd01092__91__e0__93__" stoichiometry="1" constant="true"/>
        </listOfReactants>
      </reaction>
      <reaction metaid="EX_cpd00117_e0" id="EX_cpd00117_e0" name="EX D-Alanine e0" reversible="true" fast="false" fbc:lowerFluxBound="FB1N1000" fbc:upperFluxBound="FB3N1000">
        <notes>
          <body xmlns="http://www.w3.org/1999/xhtml">
            <p>PROTEIN_ASSOCIATION:</p>
            <p>SUPPORT_LEVEL:</p>
            <p>REFERENCES:</p>
          </body>
        </notes>
        <listOfReactants>
          <speciesReference species="cpd00117__91__e0__93__" stoichiometry="1" constant="true"/>
        </listOfReactants>
      </reaction>
      <reaction metaid="EX_cpd00186_e0" id="EX_cpd00186_e0" name="EX D-Glutamic Acid e0" reversible="true" fast="false" fbc:lowerFluxBound="FB1N1000" fbc:upperFluxBound="FB3N1000">
        <notes>
          <body xmlns="http://www.w3.org/1999/xhtml">
            <p>PROTEIN_ASSOCIATION:</p>
            <p>SUPPORT_LEVEL:</p>
            <p>REFERENCES:</p>
          </body>
        </notes>
        <listOfReactants>
          <speciesReference species="cpd00186__91__e0__93__" stoichiometry="1" constant="true"/>
        </listOfReactants>
      </reaction>
      <reaction metaid="EX_cpd00207_e0" id="EX_cpd00207_e0" name="EX Guanine e0" reversible="true" fast="false" fbc:lowerFluxBound="FB1N1000" fbc:upperFluxBound="FB3N1000">
        <notes>
          <body xmlns="http://www.w3.org/1999/xhtml">
            <p>PROTEIN_ASSOCIATION:</p>
            <p>SUPPORT_LEVEL:</p>
            <p>REFERENCES:</p>
          </body>
        </notes>
        <listOfReactants>
          <speciesReference species="cpd00207__91__e0__93__" stoichiometry="1" constant="true"/>
        </listOfReactants>
      </reaction>
      <reaction metaid="EX_cpd00311_e0" id="EX_cpd00311_e0" name="EX Guanosine e0" reversible="true" fast="false" fbc:lowerFluxBound="FB1N1000" fbc:upperFluxBound="FB3N1000">
        <notes>
          <body xmlns="http://www.w3.org/1999/xhtml">
            <p>PROTEIN_ASSOCIATION:</p>
            <p>SUPPORT_LEVEL:</p>
            <p>REFERENCES:</p>
          </body>
        </notes>
        <listOfReactants>
          <speciesReference species="cpd00311__91__e0__93__" stoichiometry="1" constant="true"/>
        </listOfReactants>
      </reaction>
      <reaction metaid="EX_cpd00274_e0" id="EX_cpd00274_e0" name="EX L-Citrulline e0" reversible="true" fast="false" fbc:lowerFluxBound="FB1N1000" fbc:upperFluxBound="FB3N1000">
        <notes>
          <body xmlns="http://www.w3.org/1999/xhtml">
            <p>PROTEIN_ASSOCIATION:</p>
            <p>SUPPORT_LEVEL:</p>
            <p>REFERENCES:</p>
          </body>
        </notes>
        <listOfReactants>
          <speciesReference species="cpd00274__91__e0__93__" stoichiometry="1" constant="true"/>
        </listOfReactants>
      </reaction>
      <reaction metaid="EX_cpd00073_e0" id="EX_cpd00073_e0" name="EX Urea e0" reversible="true" fast="false" fbc:lowerFluxBound="FB1N1000" fbc:upperFluxBound="FB3N1000">
        <notes>
          <body xmlns="http://www.w3.org/1999/xhtml">
            <p>PROTEIN_ASSOCIATION:</p>
            <p>SUPPORT_LEVEL:</p>
            <p>REFERENCES:</p>
          </body>
        </notes>
        <listOfReactants>
          <speciesReference species="cpd00073__91__e0__93__" stoichiometry="1" constant="true"/>
        </listOfReactants>
      </reaction>
      <reaction metaid="EX_cpd01293_e0" id="EX_cpd01293_e0" name="EX L-Pyroglutamic Acid e0" reversible="true" fast="false" fbc:lowerFluxBound="FB1N1000" fbc:upperFluxBound="FB3N1000">
        <notes>
          <body xmlns="http://www.w3.org/1999/xhtml">
            <p>PROTEIN_ASSOCIATION:</p>
            <p>SUPPORT_LEVEL:</p>
            <p>REFERENCES:</p>
          </body>
        </notes>
        <listOfReactants>
          <speciesReference species="cpd01293__91__e0__93__" stoichiometry="1" constant="true"/>
        </listOfReactants>
      </reaction>
      <reaction metaid="EX_cpd00378_e0" id="EX_cpd00378_e0" name="EX Formamide e0" reversible="true" fast="false" fbc:lowerFluxBound="FB1N1000" fbc:upperFluxBound="FB3N1000">
        <notes>
          <body xmlns="http://www.w3.org/1999/xhtml">
            <p>PROTEIN_ASSOCIATION:</p>
            <p>SUPPORT_LEVEL:</p>
            <p>REFERENCES:</p>
          </body>
        </notes>
        <listOfReactants>
          <speciesReference species="cpd00378__91__e0__93__" stoichiometry="1" constant="true"/>
        </listOfReactants>
      </reaction>
      <reaction metaid="EX_cpd00187_e0" id="EX_cpd00187_e0" name="EX Methylamine e0" reversible="true" fast="false" fbc:lowerFluxBound="FB1N1000" fbc:upperFluxBound="FB3N1000">
        <notes>
          <body xmlns="http://www.w3.org/1999/xhtml">
            <p>PROTEIN_ASSOCIATION:</p>
            <p>SUPPORT_LEVEL:</p>
            <p>REFERENCES:</p>
          </body>
        </notes>
        <listOfReactants>
          <speciesReference species="cpd00187__91__e0__93__" stoichiometry="1" constant="true"/>
        </listOfReactants>
      </reaction>
      <reaction metaid="EX_cpd00242_e0" id="EX_cpd00242_e0" name="EX H2CO3 e0" reversible="true" fast="false" fbc:lowerFluxBound="FB1N1000" fbc:upperFluxBound="FB3N1000">
        <notes>
          <body xmlns="http://www.w3.org/1999/xhtml">
            <p>PROTEIN_ASSOCIATION:</p>
            <p>SUPPORT_LEVEL:</p>
            <p>REFERENCES:</p>
          </body>
        </notes>
        <listOfReactants>
          <speciesReference species="cpd00242__91__e0__93__" stoichiometry="1" constant="true"/>
        </listOfReactants>
      </reaction>
      <reaction metaid="EX_cpd00075_e0" id="EX_cpd00075_e0" name="EX Nitrite e0" reversible="true" fast="false" fbc:lowerFluxBound="FB1N1000" fbc:upperFluxBound="FB3N1000">
        <notes>
          <body xmlns="http://www.w3.org/1999/xhtml">
            <p>PROTEIN_ASSOCIATION:</p>
            <p>SUPPORT_LEVEL:</p>
            <p>REFERENCES:</p>
          </body>
        </notes>
        <listOfReactants>
          <speciesReference species="cpd00075__91__e0__93__" stoichiometry="1" constant="true"/>
        </listOfReactants>
      </reaction>
      <reaction metaid="EX_cpd00209_e0" id="EX_cpd00209_e0" name="EX Nitrate e0" reversible="true" fast="false" fbc:lowerFluxBound="FB1N1000" fbc:upperFluxBound="FB3N1000">
        <notes>
          <body xmlns="http://www.w3.org/1999/xhtml">
            <p>PROTEIN_ASSOCIATION:</p>
            <p>SUPPORT_LEVEL:</p>
            <p>REFERENCES:</p>
          </body>
        </notes>
        <listOfReactants>
          <speciesReference species="cpd00209__91__e0__93__" stoichiometry="1" constant="true"/>
        </listOfReactants>
      </reaction>
      <reaction metaid="EX_cpd00184_e0" id="EX_cpd00184_e0" name="EX Thymidine e0" reversible="true" fast="false" fbc:lowerFluxBound="FB1N1000" fbc:upperFluxBound="FB3N1000">
        <notes>
          <body xmlns="http://www.w3.org/1999/xhtml">
            <p>PROTEIN_ASSOCIATION:</p>
            <p>SUPPORT_LEVEL:</p>
            <p>REFERENCES:</p>
          </body>
        </notes>
        <listOfReactants>
          <speciesReference species="cpd00184__91__e0__93__" stoichiometry="1" constant="true"/>
        </listOfReactants>
      </reaction>
      <reaction metaid="EX_cpd00151_e0" id="EX_cpd00151_e0" name="EX Thymine e0" reversible="true" fast="false" fbc:lowerFluxBound="FB1N1000" fbc:upperFluxBound="FB3N1000">
        <notes>
          <body xmlns="http://www.w3.org/1999/xhtml">
            <p>PROTEIN_ASSOCIATION:</p>
            <p>SUPPORT_LEVEL:</p>
            <p>REFERENCES:</p>
          </body>
        </notes>
        <listOfReactants>
          <speciesReference species="cpd00151__91__e0__93__" stoichiometry="1" constant="true"/>
        </listOfReactants>
      </reaction>
      <reaction metaid="EX_cpd00092_e0" id="EX_cpd00092_e0" name="EX Uracil e0" reversible="true" fast="false" fbc:lowerFluxBound="FB1N1000" fbc:upperFluxBound="FB3N1000">
        <notes>
          <body xmlns="http://www.w3.org/1999/xhtml">
            <p>PROTEIN_ASSOCIATION:</p>
            <p>SUPPORT_LEVEL:</p>
            <p>REFERENCES:</p>
          </body>
        </notes>
        <listOfReactants>
          <speciesReference species="cpd00092__91__e0__93__" stoichiometry="1" constant="true"/>
        </listOfReactants>
      </reaction>
      <reaction metaid="EX_cpd00300_e0" id="EX_cpd00300_e0" name="EX Uric Acid e0" reversible="true" fast="false" fbc:lowerFluxBound="FB1N1000" fbc:upperFluxBound="FB3N1000">
        <notes>
          <body xmlns="http://www.w3.org/1999/xhtml">
            <p>PROTEIN_ASSOCIATION:</p>
            <p>SUPPORT_LEVEL:</p>
            <p>REFERENCES:</p>
          </body>
        </notes>
        <listOfReactants>
          <speciesReference species="cpd00300__91__e0__93__" stoichiometry="1" constant="true"/>
        </listOfReactants>
      </reaction>
      <reaction metaid="EX_cpd00309_e0" id="EX_cpd00309_e0" name="EX XAN e0" reversible="true" fast="false" fbc:lowerFluxBound="FB1N1000" fbc:upperFluxBound="FB3N1000">
        <notes>
          <body xmlns="http://www.w3.org/1999/xhtml">
            <p>PROTEIN_ASSOCIATION:</p>
            <p>SUPPORT_LEVEL:</p>
            <p>REFERENCES:</p>
          </body>
        </notes>
        <listOfReactants>
          <speciesReference species="cpd00309__91__e0__93__" stoichiometry="1" constant="true"/>
        </listOfReactants>
      </reaction>
      <reaction metaid="EX_cpd01217_e0" id="EX_cpd01217_e0" name="EX Xanthosine e0" reversible="true" fast="false" fbc:lowerFluxBound="FB1N1000" fbc:upperFluxBound="FB3N1000">
        <notes>
          <body xmlns="http://www.w3.org/1999/xhtml">
            <p>PROTEIN_ASSOCIATION:</p>
            <p>SUPPORT_LEVEL:</p>
            <p>REFERENCES:</p>
          </body>
        </notes>
        <listOfReactants>
          <speciesReference species="cpd01217__91__e0__93__" stoichiometry="1" constant="true"/>
        </listOfReactants>
      </reaction>
      <reaction metaid="EX_cpd00118_e0" id="EX_cpd00118_e0" name="EX Putrescine e0" reversible="true" fast="false" fbc:lowerFluxBound="FB1N1000" fbc:upperFluxBound="FB3N1000">
        <notes>
          <body xmlns="http://www.w3.org/1999/xhtml">
            <p>PROTEIN_ASSOCIATION:</p>
            <p>SUPPORT_LEVEL:</p>
            <p>REFERENCES:</p>
          </body>
        </notes>
        <listOfReactants>
          <speciesReference species="cpd00118__91__e0__93__" stoichiometry="1" constant="true"/>
        </listOfReactants>
      </reaction>
      <reaction metaid="EX_cpd00152_e0" id="EX_cpd00152_e0" name="EX Agmatine e0" reversible="true" fast="false" fbc:lowerFluxBound="FB1N1000" fbc:upperFluxBound="FB3N1000">
        <notes>
          <body xmlns="http://www.w3.org/1999/xhtml">
            <p>PROTEIN_ASSOCIATION:</p>
            <p>SUPPORT_LEVEL:</p>
            <p>REFERENCES:</p>
          </body>
        </notes>
        <listOfReactants>
          <speciesReference species="cpd00152__91__e0__93__" stoichiometry="1" constant="true"/>
        </listOfReactants>
      </reaction>
      <reaction metaid="EX_cpd00528_e0" id="EX_cpd00528_e0" name="EX N2 gas e0" reversible="true" fast="false" fbc:lowerFluxBound="FB1N1000" fbc:upperFluxBound="FB3N1000">
        <notes>
          <body xmlns="http://www.w3.org/1999/xhtml">
            <p>PROTEIN_ASSOCIATION:</p>
            <p>SUPPORT_LEVEL:</p>
            <p>REFERENCES:</p>
          </body>
        </notes>
        <listOfReactants>
          <speciesReference species="cpd00528__91__e0__93__" stoichiometry="1" constant="true"/>
        </listOfReactants>
      </reaction>
      <reaction metaid="EX_cpd00441_e0" id="EX_cpd00441_e0" name="EX trimethylamine c0" reversible="true" fast="false" fbc:lowerFluxBound="FB1N1000" fbc:upperFluxBound="FB3N1000">
        <notes>
          <body xmlns="http://www.w3.org/1999/xhtml">
            <p>PROTEIN_ASSOCIATION:</p>
            <p>SUPPORT_LEVEL:</p>
            <p>REFERENCES:</p>
          </body>
        </notes>
        <listOfReactants>
          <speciesReference species="cpd00441__91__e0__93__" stoichiometry="1" constant="true"/>
        </listOfReactants>
      </reaction>
      <reaction metaid="EX_cpd01078_e0" id="EX_cpd01078_e0" name="EX Selenide e0" reversible="true" fast="false" fbc:lowerFluxBound="FB1N1000" fbc:upperFluxBound="FB3N1000">
        <notes>
          <body xmlns="http://www.w3.org/1999/xhtml">
            <p>PROTEIN_ASSOCIATION:</p>
            <p>SUPPORT_LEVEL:</p>
            <p>REFERENCES:</p>
          </body>
        </notes>
        <listOfReactants>
          <speciesReference species="cpd01078__91__e0__93__" stoichiometry="1" constant="true"/>
        </listOfReactants>
      </reaction>
      <reaction metaid="EX_cpd00012_e0" id="EX_cpd00012_e0" name="EX PPi e0" reversible="true" fast="false" fbc:lowerFluxBound="FB1N1000" fbc:upperFluxBound="FB3N1000">
        <notes>
          <body xmlns="http://www.w3.org/1999/xhtml">
            <p>PROTEIN_ASSOCIATION:</p>
            <p>SUPPORT_LEVEL:</p>
            <p>REFERENCES:</p>
          </body>
        </notes>
        <listOfReactants>
          <speciesReference species="cpd00012__91__e0__93__" stoichiometry="1" constant="true"/>
        </listOfReactants>
      </reaction>
      <reaction metaid="EX_cpd00033_e0" id="EX_cpd00033_e0" name="EX Glycine e0" reversible="true" fast="false" fbc:lowerFluxBound="FB1N1000" fbc:upperFluxBound="FB3N1000">
        <notes>
          <body xmlns="http://www.w3.org/1999/xhtml">
            <p>PROTEIN_ASSOCIATION:</p>
            <p>SUPPORT_LEVEL:</p>
            <p>REFERENCES:</p>
          </body>
        </notes>
        <listOfReactants>
          <speciesReference species="cpd00033__91__e0__93__" stoichiometry="1" constant="true"/>
        </listOfReactants>
      </reaction>
      <reaction metaid="EX_cpd00039_e0" id="EX_cpd00039_e0" name="EX L Lysine e0" reversible="true" fast="false" fbc:lowerFluxBound="FB1N1000" fbc:upperFluxBound="FB3N1000">
        <notes>
          <body xmlns="http://www.w3.org/1999/xhtml">
            <p>PROTEIN_ASSOCIATION:</p>
            <p>SUPPORT_LEVEL:</p>
            <p>REFERENCES:</p>
          </body>
        </notes>
        <listOfReactants>
          <speciesReference species="cpd00039__91__e0__93__" stoichiometry="1" constant="true"/>
        </listOfReactants>
      </reaction>
      <reaction metaid="EX_cpd00058_e0" id="EX_cpd00058_e0" name="EX Cu2 e0" reversible="true" fast="false" fbc:lowerFluxBound="FB1N1000" fbc:upperFluxBound="FB3N1000">
        <notes>
          <body xmlns="http://www.w3.org/1999/xhtml">
            <p>PROTEIN_ASSOCIATION:</p>
            <p>SUPPORT_LEVEL:</p>
            <p>REFERENCES:</p>
          </body>
        </notes>
        <listOfReactants>
          <speciesReference species="cpd00058__91__e0__93__" stoichiometry="1" constant="true"/>
        </listOfReactants>
      </reaction>
      <reaction metaid="EX_cpd00060_e0" id="EX_cpd00060_e0" name="EX L Methionine e0" reversible="true" fast="false" fbc:lowerFluxBound="FB1N1000" fbc:upperFluxBound="FB3N1000">
        <notes>
          <body xmlns="http://www.w3.org/1999/xhtml">
            <p>PROTEIN_ASSOCIATION:</p>
            <p>SUPPORT_LEVEL:</p>
            <p>REFERENCES:</p>
          </body>
        </notes>
        <listOfReactants>
          <speciesReference species="cpd00060__91__e0__93__" stoichiometry="1" constant="true"/>
        </listOfReactants>
      </reaction>
      <reaction metaid="EX_cpd00066_e0" id="EX_cpd00066_e0" name="EX L-Phenylalanine e0" reversible="true" fast="false" fbc:lowerFluxBound="FB1N1000" fbc:upperFluxBound="FB3N1000">
        <notes>
          <body xmlns="http://www.w3.org/1999/xhtml">
            <p>PROTEIN_ASSOCIATION:</p>
            <p>SUPPORT_LEVEL:</p>
            <p>REFERENCES:</p>
          </body>
        </notes>
        <listOfReactants>
          <speciesReference species="cpd00066__91__e0__93__" stoichiometry="1" constant="true"/>
        </listOfReactants>
      </reaction>
      <reaction metaid="EX_cpd00080_e0" id="EX_cpd00080_e0" name="EX Glycerol 3 phosphate e0" reversible="true" fast="false" fbc:lowerFluxBound="FB1N1000" fbc:upperFluxBound="FB3N1000">
        <notes>
          <body xmlns="http://www.w3.org/1999/xhtml">
            <p>PROTEIN_ASSOCIATION:</p>
            <p>SUPPORT_LEVEL:</p>
            <p>REFERENCES:</p>
          </body>
        </notes>
        <listOfReactants>
          <speciesReference species="cpd00080__91__e0__93__" stoichiometry="1" constant="true"/>
        </listOfReactants>
      </reaction>
      <reaction metaid="EX_cpd00084_e0" id="EX_cpd00084_e0" name="EX L-Cysteine e0" reversible="true" fast="false" fbc:lowerFluxBound="FB1N1000" fbc:upperFluxBound="FB3N1000">
        <notes>
          <body xmlns="http://www.w3.org/1999/xhtml">
            <p>PROTEIN_ASSOCIATION:</p>
            <p>SUPPORT_LEVEL:</p>
            <p>REFERENCES:</p>
          </body>
        </notes>
        <listOfReactants>
          <speciesReference species="cpd00084__91__e0__93__" stoichiometry="1" constant="true"/>
        </listOfReactants>
      </reaction>
      <reaction metaid="EX_cpd00137_e0" id="EX_cpd00137_e0" name="EX Citrate e0" reversible="true" fast="false" fbc:lowerFluxBound="FB1N1000" fbc:upperFluxBound="FB3N1000">
        <notes>
          <body xmlns="http://www.w3.org/1999/xhtml">
            <p>PROTEIN_ASSOCIATION:</p>
            <p>SUPPORT_LEVEL:</p>
            <p>REFERENCES:</p>
          </body>
        </notes>
        <listOfReactants>
          <speciesReference species="cpd00137__91__e0__93__" stoichiometry="1" constant="true"/>
        </listOfReactants>
      </reaction>
      <reaction metaid="EX_cpd00147_e0" id="EX_cpd00147_e0" name="EX 5 Methylthioadenosine e0" reversible="true" fast="false" fbc:lowerFluxBound="FB1N1000" fbc:upperFluxBound="FB3N1000">
        <notes>
          <body xmlns="http://www.w3.org/1999/xhtml">
            <p>PROTEIN_ASSOCIATION:</p>
            <p>SUPPORT_LEVEL:</p>
            <p>REFERENCES:</p>
          </body>
        </notes>
        <listOfReactants>
          <speciesReference species="cpd00147__91__e0__93__" stoichiometry="1" constant="true"/>
        </listOfReactants>
      </reaction>
      <reaction metaid="EX_cpd00155_e0" id="EX_cpd00155_e0" name="EX Glycogen e0" reversible="true" fast="false" fbc:lowerFluxBound="FB1N1000" fbc:upperFluxBound="FB3N1000">
        <notes>
          <body xmlns="http://www.w3.org/1999/xhtml">
            <p>PROTEIN_ASSOCIATION:</p>
            <p>SUPPORT_LEVEL:</p>
            <p>REFERENCES:</p>
          </body>
        </notes>
        <listOfReactants>
          <speciesReference species="cpd00155__91__e0__93__" stoichiometry="1" constant="true"/>
        </listOfReactants>
      </reaction>
      <reaction metaid="EX_cpd00159_e0" id="EX_cpd00159_e0" name="EX L-Lactic Acid e0" reversible="true" fast="false" fbc:lowerFluxBound="FB1N1000" fbc:upperFluxBound="FB3N1000">
        <notes>
          <body xmlns="http://www.w3.org/1999/xhtml">
            <p>PROTEIN_ASSOCIATION:</p>
            <p>SUPPORT_LEVEL:</p>
            <p>REFERENCES:</p>
          </body>
        </notes>
        <listOfReactants>
          <speciesReference species="cpd00159__91__e0__93__" stoichiometry="1" constant="true"/>
        </listOfReactants>
      </reaction>
      <reaction metaid="EX_cpd00161_e0" id="EX_cpd00161_e0" name="EX L-Threonine e0" reversible="true" fast="false" fbc:lowerFluxBound="FB1N1000" fbc:upperFluxBound="FB3N1000">
        <notes>
          <body xmlns="http://www.w3.org/1999/xhtml">
            <p>PROTEIN_ASSOCIATION:</p>
            <p>SUPPORT_LEVEL:</p>
            <p>REFERENCES:</p>
          </body>
        </notes>
        <listOfReactants>
          <speciesReference species="cpd00161__91__e0__93__" stoichiometry="1" constant="true"/>
        </listOfReactants>
      </reaction>
      <reaction metaid="EX_cpd00222_e0" id="EX_cpd00222_e0" name="EX GLCN e0" reversible="true" fast="false" fbc:lowerFluxBound="FB1N1000" fbc:upperFluxBound="FB3N1000">
        <notes>
          <body xmlns="http://www.w3.org/1999/xhtml">
            <p>PROTEIN_ASSOCIATION:</p>
            <p>SUPPORT_LEVEL:</p>
            <p>REFERENCES:</p>
          </body>
        </notes>
        <listOfReactants>
          <speciesReference species="cpd00222__91__e0__93__" stoichiometry="1" constant="true"/>
        </listOfReactants>
      </reaction>
      <reaction metaid="EX_cpd00226_e0" id="EX_cpd00226_e0" name="EX HYXN e0" reversible="true" fast="false" fbc:lowerFluxBound="FB1N1000" fbc:upperFluxBound="FB3N1000">
        <notes>
          <body xmlns="http://www.w3.org/1999/xhtml">
            <p>PROTEIN_ASSOCIATION:</p>
            <p>SUPPORT_LEVEL:</p>
            <p>REFERENCES:</p>
          </body>
        </notes>
        <listOfReactants>
          <speciesReference species="cpd00226__91__e0__93__" stoichiometry="1" constant="true"/>
        </listOfReactants>
      </reaction>
      <reaction metaid="EX_cpd00227_e0" id="EX_cpd00227_e0" name="EX L-Homoserine e0" reversible="true" fast="false" fbc:lowerFluxBound="FB1N1000" fbc:upperFluxBound="FB3N1000">
        <notes>
          <body xmlns="http://www.w3.org/1999/xhtml">
            <p>PROTEIN_ASSOCIATION:</p>
            <p>SUPPORT_LEVEL:</p>
            <p>REFERENCES:</p>
          </body>
        </notes>
        <listOfReactants>
          <speciesReference species="cpd00227__91__e0__93__" stoichiometry="1" constant="true"/>
        </listOfReactants>
      </reaction>
      <reaction metaid="EX_cpd00264_e0" id="EX_cpd00264_e0" name="EX Spermidine e0" reversible="true" fast="false" fbc:lowerFluxBound="FB1N1000" fbc:upperFluxBound="FB3N1000">
        <notes>
          <body xmlns="http://www.w3.org/1999/xhtml">
            <p>PROTEIN_ASSOCIATION:</p>
            <p>SUPPORT_LEVEL:</p>
            <p>REFERENCES:</p>
          </body>
        </notes>
        <listOfReactants>
          <speciesReference species="cpd00264__91__e0__93__" stoichiometry="1" constant="true"/>
        </listOfReactants>
      </reaction>
      <reaction metaid="EX_cpd00305_e0" id="EX_cpd00305_e0" name="EX Thiamin e0" reversible="true" fast="false" fbc:lowerFluxBound="FB1N1000" fbc:upperFluxBound="FB3N1000">
        <notes>
          <body xmlns="http://www.w3.org/1999/xhtml">
            <p>PROTEIN_ASSOCIATION:</p>
            <p>SUPPORT_LEVEL:</p>
            <p>REFERENCES:</p>
          </body>
        </notes>
        <listOfReactants>
          <speciesReference species="cpd00305__91__e0__93__" stoichiometry="1" constant="true"/>
        </listOfReactants>
      </reaction>
      <reaction metaid="EX_cpd00307_e0" id="EX_cpd00307_e0" name="EX Cytosine e0" reversible="true" fast="false" fbc:lowerFluxBound="FB1N1000" fbc:upperFluxBound="FB3N1000">
        <notes>
          <body xmlns="http://www.w3.org/1999/xhtml">
            <p>PROTEIN_ASSOCIATION:</p>
            <p>SUPPORT_LEVEL:</p>
            <p>REFERENCES:</p>
          </body>
        </notes>
        <listOfReactants>
          <speciesReference species="cpd00307__91__e0__93__" stoichiometry="1" constant="true"/>
        </listOfReactants>
      </reaction>
      <reaction metaid="EX_cpd00367_e0" id="EX_cpd00367_e0" name="EX Cytidine e0" reversible="true" fast="false" fbc:lowerFluxBound="FB1N1000" fbc:upperFluxBound="FB3N1000">
        <notes>
          <body xmlns="http://www.w3.org/1999/xhtml">
            <p>PROTEIN_ASSOCIATION:</p>
            <p>SUPPORT_LEVEL:</p>
            <p>REFERENCES:</p>
          </body>
        </notes>
        <listOfReactants>
          <speciesReference species="cpd00367__91__e0__93__" stoichiometry="1" constant="true"/>
        </listOfReactants>
      </reaction>
      <reaction metaid="EX_cpd00386_e0" id="EX_cpd00386_e0" name="EX D-Malic Acid e0" reversible="true" fast="false" fbc:lowerFluxBound="FB1N1000" fbc:upperFluxBound="FB3N1000">
        <notes>
          <body xmlns="http://www.w3.org/1999/xhtml">
            <p>PROTEIN_ASSOCIATION:</p>
            <p>SUPPORT_LEVEL:</p>
            <p>REFERENCES:</p>
          </body>
        </notes>
        <listOfReactants>
          <speciesReference species="cpd00386__91__e0__93__" stoichiometry="1" constant="true"/>
        </listOfReactants>
      </reaction>
      <reaction metaid="EX_cpd00919_e0" id="EX_cpd00919_e0" name="EX homocitrate e0" reversible="true" fast="false" fbc:lowerFluxBound="FB1N1000" fbc:upperFluxBound="FB3N1000">
        <notes>
          <body xmlns="http://www.w3.org/1999/xhtml">
            <p>PROTEIN_ASSOCIATION:</p>
            <p>SUPPORT_LEVEL:</p>
            <p>REFERENCES:</p>
          </body>
        </notes>
        <listOfReactants>
          <speciesReference species="cpd00919__91__e0__93__" stoichiometry="1" constant="true"/>
        </listOfReactants>
      </reaction>
      <reaction metaid="EX_cpd01012_e0" id="EX_cpd01012_e0" name="EX Cd2 e0" reversible="true" fast="false" fbc:lowerFluxBound="FB1N1000" fbc:upperFluxBound="FB3N1000">
        <notes>
          <body xmlns="http://www.w3.org/1999/xhtml">
            <p>PROTEIN_ASSOCIATION:</p>
            <p>SUPPORT_LEVEL:</p>
            <p>REFERENCES:</p>
          </body>
        </notes>
        <listOfReactants>
          <speciesReference species="cpd01012__91__e0__93__" stoichiometry="1" constant="true"/>
        </listOfReactants>
      </reaction>
      <reaction metaid="EX_cpd01017_e0" id="EX_cpd01017_e0" name="EX Cys Gly e0" reversible="true" fast="false" fbc:lowerFluxBound="FB1N1000" fbc:upperFluxBound="FB3N1000">
        <notes>
          <body xmlns="http://www.w3.org/1999/xhtml">
            <p>PROTEIN_ASSOCIATION:</p>
            <p>SUPPORT_LEVEL:</p>
            <p>REFERENCES:</p>
          </body>
        </notes>
        <listOfReactants>
          <speciesReference species="cpd01017__91__e0__93__" stoichiometry="1" constant="true"/>
        </listOfReactants>
      </reaction>
      <reaction metaid="EX_cpd01242_e0" id="EX_cpd01242_e0" name="EX Thyminose e0" reversible="true" fast="false" fbc:lowerFluxBound="FB1N1000" fbc:upperFluxBound="FB3N1000">
        <notes>
          <body xmlns="http://www.w3.org/1999/xhtml">
            <p>PROTEIN_ASSOCIATION:</p>
            <p>SUPPORT_LEVEL:</p>
            <p>REFERENCES:</p>
          </body>
        </notes>
        <listOfReactants>
          <speciesReference species="cpd01242__91__e0__93__" stoichiometry="1" constant="true"/>
        </listOfReactants>
      </reaction>
      <reaction metaid="EX_cpd01914_e0" id="EX_cpd01914_e0" name="EX L Methionine S oxide e0" reversible="true" fast="false" fbc:lowerFluxBound="FB1N1000" fbc:upperFluxBound="FB3N1000">
        <notes>
          <body xmlns="http://www.w3.org/1999/xhtml">
            <p>PROTEIN_ASSOCIATION:</p>
            <p>SUPPORT_LEVEL:</p>
            <p>REFERENCES:</p>
          </body>
        </notes>
        <listOfReactants>
          <speciesReference species="cpd01914__91__e0__93__" stoichiometry="1" constant="true"/>
        </listOfReactants>
      </reaction>
      <reaction metaid="EX_cpd02233_e0" id="EX_cpd02233_e0" name="EX 2-aminoethylphosphonate e0" reversible="true" fast="false" fbc:lowerFluxBound="FB1N1000" fbc:upperFluxBound="FB3N1000">
        <notes>
          <body xmlns="http://www.w3.org/1999/xhtml">
            <p>PROTEIN_ASSOCIATION:</p>
            <p>SUPPORT_LEVEL:</p>
            <p>REFERENCES:</p>
          </body>
        </notes>
        <listOfReactants>
          <speciesReference species="cpd02233__91__e0__93__" stoichiometry="1" constant="true"/>
        </listOfReactants>
      </reaction>
      <reaction metaid="EX_cpd11574_e0" id="EX_cpd11574_e0" name="EX molybdate e0" reversible="true" fast="false" fbc:lowerFluxBound="FB1N1000" fbc:upperFluxBound="FB3N1000">
        <notes>
          <body xmlns="http://www.w3.org/1999/xhtml">
            <p>PROTEIN_ASSOCIATION:</p>
            <p>SUPPORT_LEVEL:</p>
            <p>REFERENCES:</p>
          </body>
        </notes>
        <listOfReactants>
          <speciesReference species="cpd11574__91__e0__93__" stoichiometry="1" constant="true"/>
        </listOfReactants>
      </reaction>
      <reaction metaid="EX_cpd11640_e0" id="EX_cpd11640_e0" name="H2 gas e0" reversible="true" fast="false" fbc:lowerFluxBound="FB1N1000" fbc:upperFluxBound="FB3N1000">
        <notes>
          <body xmlns="http://www.w3.org/1999/xhtml">
            <p>PROTEIN_ASSOCIATION:</p>
            <p>SUPPORT_LEVEL:</p>
            <p>REFERENCES:</p>
          </body>
        </notes>
        <listOfReactants>
          <speciesReference species="cpd11640__91__e0__93__" stoichiometry="1" constant="true"/>
        </listOfReactants>
      </reaction>
      <reaction metaid="EX_cpd15302_c0" id="EX_cpd15302_c0" name="EX glycogenn 1 c0" reversible="true" fast="false" fbc:lowerFluxBound="FB1N1000" fbc:upperFluxBound="FB3N1000">
        <notes>
          <body xmlns="http://www.w3.org/1999/xhtml">
            <p>PROTEIN_ASSOCIATION:</p>
            <p>SUPPORT_LEVEL:</p>
            <p>REFERENCES:</p>
          </body>
        </notes>
        <listOfReactants>
          <speciesReference species="cpd15302__91__c0__93__" stoichiometry="1" constant="true"/>
        </listOfReactants>
      </reaction>
      <reaction metaid="EX_cpd15603_e0" id="EX_cpd15603_e0" name="EX Gly Cys e0" reversible="true" fast="false" fbc:lowerFluxBound="FB1N1000" fbc:upperFluxBound="FB3N1000">
        <notes>
          <body xmlns="http://www.w3.org/1999/xhtml">
            <p>PROTEIN_ASSOCIATION:</p>
            <p>SUPPORT_LEVEL:</p>
            <p>REFERENCES:</p>
          </body>
        </notes>
        <listOfReactants>
          <speciesReference species="cpd15603__91__e0__93__" stoichiometry="1" constant="true"/>
        </listOfReactants>
      </reaction>
      <reaction metaid="EX_cpd15604_e0" id="EX_cpd15604_e0" name="EX Gly Leu e0" reversible="true" fast="false" fbc:lowerFluxBound="FB1N1000" fbc:upperFluxBound="FB3N1000">
        <notes>
          <body xmlns="http://www.w3.org/1999/xhtml">
            <p>PROTEIN_ASSOCIATION:</p>
            <p>SUPPORT_LEVEL:</p>
            <p>REFERENCES:</p>
          </body>
        </notes>
        <listOfReactants>
          <speciesReference species="cpd15604__91__e0__93__" stoichiometry="1" constant="true"/>
        </listOfReactants>
      </reaction>
      <reaction metaid="EX_cpd15605_e0" id="EX_cpd15605_e0" name="EX Gly Phe e0" reversible="true" fast="false" fbc:lowerFluxBound="FB1N1000" fbc:upperFluxBound="FB3N1000">
        <notes>
          <body xmlns="http://www.w3.org/1999/xhtml">
            <p>PROTEIN_ASSOCIATION:</p>
            <p>SUPPORT_LEVEL:</p>
            <p>REFERENCES:</p>
          </body>
        </notes>
        <listOfReactants>
          <speciesReference species="cpd15605__91__e0__93__" stoichiometry="1" constant="true"/>
        </listOfReactants>
      </reaction>
      <reaction metaid="EX_cpd15606_e0" id="EX_cpd15606_e0" name="EX Gly Tyr e0" reversible="true" fast="false" fbc:lowerFluxBound="FB1N1000" fbc:upperFluxBound="FB3N1000">
        <notes>
          <body xmlns="http://www.w3.org/1999/xhtml">
            <p>PROTEIN_ASSOCIATION:</p>
            <p>SUPPORT_LEVEL:</p>
            <p>REFERENCES:</p>
          </body>
        </notes>
        <listOfReactants>
          <speciesReference species="cpd15606__91__e0__93__" stoichiometry="1" constant="true"/>
        </listOfReactants>
      </reaction>
      <reaction metaid="EX_cpdFixed_e0" id="EX_cpdFixed_e0" name="Fixed ammonia e0" reversible="true" fast="false" fbc:lowerFluxBound="FB1N1000" fbc:upperFluxBound="FB3N1000">
        <notes>
          <body xmlns="http://www.w3.org/1999/xhtml">
            <p>PROTEIN_ASSOCIATION:</p>
            <p>SUPPORT_LEVEL:</p>
            <p>REFERENCES:</p>
          </body>
        </notes>
        <listOfReactants>
          <speciesReference species="cpdFixed__91__e0__93__" stoichiometry="1" constant="true"/>
        </listOfReactants>
      </reaction>
      <reaction metaid="rxn00001a" id="rxn00001a" name="pyrophosphate-energized proton pump" reversible="false" fast="false" fbc:lowerFluxBound="FB2N0" fbc:upperFluxBound="FB3N1000">
        <notes>
          <body xmlns="http://www.w3.org/1999/xhtml">
            <p>PROTEIN_ASSOCIATION:hppA</p>
            <p>SUPPORT_LEVEL:</p>
            <p>REFERENCES:</p>
          </body>
        </notes>
        <listOfReactants>
          <speciesReference species="cpd00001__91__c0__93__" stoichiometry="1" constant="true"/>
          <speciesReference species="cpd00012__91__c0__93__" stoichiometry="1" constant="true"/>
        </listOfReactants>
        <listOfProducts>
          <speciesReference species="cpd00009__91__c0__93__" stoichiometry="2" constant="true"/>
          <speciesReference species="cpd00067__91__e0__93__" stoichiometry="1" constant="true"/>
        </listOfProducts>
        <fbc:geneProductAssociation>
          <fbc:geneProductRef fbc:geneProduct="G_g850"/>
        </fbc:geneProductAssociation>
      </reaction>
      <reaction metaid="rxn00010_c0" id="rxn00010_c0" name="Glyoxylate carboxy lyase dimerizing c0" reversible="false" fast="false" fbc:lowerFluxBound="FB2N0" fbc:upperFluxBound="FB3N1000">
        <notes>
          <body xmlns="http://www.w3.org/1999/xhtml">
            <p>PROTEIN_ASSOCIATION:gcl</p>
            <p>SUPPORT_LEVEL:</p>
            <p>REFERENCES:</p>
          </body>
        </notes>
        <annotation xmlns:sbml="http://www.sbml.org/sbml/level3/version1/core">
          <rdf:RDF xmlns:rdf="http://www.w3.org/1999/02/22-rdf-syntax-ns#" xmlns:dcterms="http://purl.org/dc/terms/" xmlns:vCard="http://www.w3.org/2001/vcard-rdf/3.0#" xmlns:vCard4="http://www.w3.org/2006/vcard/ns#" xmlns:bqbiol="http://biomodels.net/biology-qualifiers/" xmlns:bqmodel="http://biomodels.net/model-qualifiers/">
            <rdf:Description rdf:about="#rxn00010_c0">
              <bqbiol:is>
                <rdf:Bag>
                  <rdf:li rdf:resource="http://identifiers.org/seed.reaction/rxn00010"/>
                  <rdf:li rdf:resource="http://identifiers.org/ec-code/4.1.1.47"/>
                  <rdf:li rdf:resource="http://identifiers.org/kegg.reaction/R00013"/>
                  <rdf:li rdf:resource="http://identifiers.org/metanetx.reaction/MNXR100303"/>
                </rdf:Bag>
              </bqbiol:is>
            </rdf:Description>
          </rdf:RDF>
        </annotation>
        <listOfReactants>
          <speciesReference species="cpd00040__91__c0__93__" stoichiometry="2" constant="true"/>
          <speciesReference species="cpd00067__91__c0__93__" stoichiometry="1" constant="true"/>
        </listOfReactants>
        <listOfProducts>
          <speciesReference species="cpd00011__91__c0__93__" stoichiometry="1" constant="true"/>
          <speciesReference species="cpd00843__91__c0__93__" stoichiometry="1" constant="true"/>
        </listOfProducts>
        <fbc:geneProductAssociation>
          <fbc:geneProductRef fbc:geneProduct="G_g274"/>
        </fbc:geneProductAssociation>
      </reaction>
      <reaction metaid="rxn00145_c0" id="rxn00145_c0" name="S Lactate ferricytochrome c 2 oxidoreductase c0" reversible="true" fast="false" fbc:lowerFluxBound="FB1N1000" fbc:upperFluxBound="FB3N1000">
        <notes>
          <body xmlns="http://www.w3.org/1999/xhtml">
            <p>PROTEIN_ASSOCIATION:(lldD1 or lldD2 or lldD3)</p>
            <p>SUPPORT_LEVEL:</p>
            <p>REFERENCES:</p>
          </body>
        </notes>
        <annotation xmlns:sbml="http://www.sbml.org/sbml/level3/version1/core">
          <rdf:RDF xmlns:rdf="http://www.w3.org/1999/02/22-rdf-syntax-ns#" xmlns:dcterms="http://purl.org/dc/terms/" xmlns:vCard="http://www.w3.org/2001/vcard-rdf/3.0#" xmlns:vCard4="http://www.w3.org/2006/vcard/ns#" xmlns:bqbiol="http://biomodels.net/biology-qualifiers/" xmlns:bqmodel="http://biomodels.net/model-qualifiers/">
            <rdf:Description rdf:about="#rxn00145_c0">
              <bqbiol:is>
                <rdf:Bag>
                  <rdf:li rdf:resource="http://identifiers.org/seed.reaction/rxn00145"/>
                  <rdf:li rdf:resource="http://identifiers.org/ec-code/1.1.2.3"/>
                  <rdf:li rdf:resource="http://identifiers.org/kegg.reaction/R00196"/>
                  <rdf:li rdf:resource="http://identifiers.org/metanetx.reaction/MNXR138959"/>
                </rdf:Bag>
              </bqbiol:is>
            </rdf:Description>
          </rdf:RDF>
        </annotation>
        <listOfReactants>
          <speciesReference species="cpd00109__91__c0__93__" stoichiometry="2" constant="true"/>
          <speciesReference species="cpd00159__91__c0__93__" stoichiometry="1" constant="true"/>
        </listOfReactants>
        <listOfProducts>
          <speciesReference species="cpd00020__91__c0__93__" stoichiometry="1" constant="true"/>
          <speciesReference species="cpd00067__91__c0__93__" stoichiometry="2" constant="true"/>
          <speciesReference species="cpd00110__91__c0__93__" stoichiometry="2" constant="true"/>
        </listOfProducts>
        <fbc:geneProductAssociation>
          <fbc:or>
            <fbc:geneProductRef fbc:geneProduct="G_g841"/>
            <fbc:geneProductRef fbc:geneProduct="G_g836"/>
            <fbc:geneProductRef fbc:geneProduct="G_g297"/>
          </fbc:or>
        </fbc:geneProductAssociation>
      </reaction>
      <reaction metaid="rxn00146" id="rxn00146" name="(R)-Lactate:ferricytochrome-c 2-oxidoreductase" reversible="true" fast="false" fbc:lowerFluxBound="FB1N1000" fbc:upperFluxBound="FB3N1000">
        <notes>
          <body xmlns="http://www.w3.org/1999/xhtml">
            <p>PROTEIN_ASSOCIATION:dld</p>
            <p>SUPPORT_LEVEL:</p>
            <p>REFERENCES:</p>
          </body>
        </notes>
        <annotation xmlns:sbml="http://www.sbml.org/sbml/level3/version1/core">
          <rdf:RDF xmlns:rdf="http://www.w3.org/1999/02/22-rdf-syntax-ns#" xmlns:dcterms="http://purl.org/dc/terms/" xmlns:vCard="http://www.w3.org/2001/vcard-rdf/3.0#" xmlns:vCard4="http://www.w3.org/2006/vcard/ns#" xmlns:bqbiol="http://biomodels.net/biology-qualifiers/" xmlns:bqmodel="http://biomodels.net/model-qualifiers/">
            <rdf:Description rdf:about="#rxn00146">
              <bqbiol:is>
                <rdf:Bag>
                  <rdf:li rdf:resource="http://identifiers.org/seed.reaction/rxn00146"/>
                  <rdf:li rdf:resource="http://identifiers.org/ec-code/1.1.2.4"/>
                  <rdf:li rdf:resource="http://identifiers.org/metanetx.reaction/MNXR138960"/>
                </rdf:Bag>
              </bqbiol:is>
            </rdf:Description>
          </rdf:RDF>
        </annotation>
        <listOfReactants>
          <speciesReference species="cpd00109__91__c0__93__" stoichiometry="2" constant="true"/>
          <speciesReference species="cpd00221__91__c0__93__" stoichiometry="1" constant="true"/>
        </listOfReactants>
        <listOfProducts>
          <speciesReference species="cpd00020__91__c0__93__" stoichiometry="1" constant="true"/>
          <speciesReference species="cpd00067__91__c0__93__" stoichiometry="2" constant="true"/>
          <speciesReference species="cpd00110__91__c0__93__" stoichiometry="2" constant="true"/>
        </listOfProducts>
        <fbc:geneProductAssociation>
          <fbc:geneProductRef fbc:geneProduct="G_g780"/>
        </fbc:geneProductAssociation>
      </reaction>
      <reaction metaid="rxn00151_c0" id="rxn00151_c0" name="ATP pyruvate orthophosphate phosphotransferase c0" reversible="false" fast="false" fbc:lowerFluxBound="FB2N0" fbc:upperFluxBound="FB3N1000">
        <notes>
          <body xmlns="http://www.w3.org/1999/xhtml">
            <p>PROTEIN_ASSOCIATION:ppdK</p>
            <p>SUPPORT_LEVEL:</p>
            <p>REFERENCES:</p>
          </body>
        </notes>
        <annotation xmlns:sbml="http://www.sbml.org/sbml/level3/version1/core">
          <rdf:RDF xmlns:rdf="http://www.w3.org/1999/02/22-rdf-syntax-ns#" xmlns:dcterms="http://purl.org/dc/terms/" xmlns:vCard="http://www.w3.org/2001/vcard-rdf/3.0#" xmlns:vCard4="http://www.w3.org/2006/vcard/ns#" xmlns:bqbiol="http://biomodels.net/biology-qualifiers/" xmlns:bqmodel="http://biomodels.net/model-qualifiers/">
            <rdf:Description rdf:about="#rxn00151_c0">
              <bqbiol:is>
                <rdf:Bag>
                  <rdf:li rdf:resource="http://identifiers.org/seed.reaction/rxn00151"/>
                  <rdf:li rdf:resource="http://identifiers.org/ec-code/2.7.9.1"/>
                  <rdf:li rdf:resource="http://identifiers.org/kegg.reaction/R00206"/>
                  <rdf:li rdf:resource="http://identifiers.org/metanetx.reaction/MNXR103107"/>
                </rdf:Bag>
              </bqbiol:is>
            </rdf:Description>
          </rdf:RDF>
        </annotation>
        <listOfReactants>
          <speciesReference species="cpd00002__91__c0__93__" stoichiometry="1" constant="true"/>
          <speciesReference species="cpd00009__91__c0__93__" stoichiometry="1" constant="true"/>
          <speciesReference species="cpd00020__91__c0__93__" stoichiometry="1" constant="true"/>
        </listOfReactants>
        <listOfProducts>
          <speciesReference species="cpd00012__91__c0__93__" stoichiometry="1" constant="true"/>
          <speciesReference species="cpd00018__91__c0__93__" stoichiometry="1" constant="true"/>
          <speciesReference species="cpd00061__91__c0__93__" stoichiometry="1" constant="true"/>
          <speciesReference species="cpd00067__91__c0__93__" stoichiometry="1" constant="true"/>
        </listOfProducts>
        <fbc:geneProductAssociation>
          <fbc:geneProductRef fbc:geneProduct="G_g465"/>
        </fbc:geneProductAssociation>
      </reaction>
      <reaction metaid="rxn00160_c0" id="rxn00160_c0" name="Malate NAD oxidoreductase decarboxylating c0" reversible="false" fast="false" fbc:lowerFluxBound="FB2N0" fbc:upperFluxBound="FB3N1000">
        <notes>
          <body xmlns="http://www.w3.org/1999/xhtml">
            <p>PROTEIN_ASSOCIATION:(sma1846 and sma1846)</p>
            <p>SUPPORT_LEVEL:</p>
            <p>REFERENCES:</p>
          </body>
        </notes>
        <annotation xmlns:sbml="http://www.sbml.org/sbml/level3/version1/core">
          <rdf:RDF xmlns:rdf="http://www.w3.org/1999/02/22-rdf-syntax-ns#" xmlns:dcterms="http://purl.org/dc/terms/" xmlns:vCard="http://www.w3.org/2001/vcard-rdf/3.0#" xmlns:vCard4="http://www.w3.org/2006/vcard/ns#" xmlns:bqbiol="http://biomodels.net/biology-qualifiers/" xmlns:bqmodel="http://biomodels.net/model-qualifiers/">
            <rdf:Description rdf:about="#rxn00160_c0">
              <bqbiol:is>
                <rdf:Bag>
                  <rdf:li rdf:resource="http://identifiers.org/seed.reaction/rxn00160"/>
                  <rdf:li rdf:resource="http://identifiers.org/ec-code/1.1.1.83"/>
                  <rdf:li rdf:resource="http://identifiers.org/kegg.reaction/R00215"/>
                  <rdf:li rdf:resource="http://identifiers.org/metanetx.reaction/MNXR101339"/>
                </rdf:Bag>
              </bqbiol:is>
            </rdf:Description>
          </rdf:RDF>
        </annotation>
        <listOfReactants>
          <speciesReference species="cpd00003__91__c0__93__" stoichiometry="1" constant="true"/>
          <speciesReference species="cpd00386__91__c0__93__" stoichiometry="1" constant="true"/>
        </listOfReactants>
        <listOfProducts>
          <speciesReference species="cpd00004__91__c0__93__" stoichiometry="1" constant="true"/>
          <speciesReference species="cpd00011__91__c0__93__" stoichiometry="1" constant="true"/>
          <speciesReference species="cpd00020__91__c0__93__" stoichiometry="1" constant="true"/>
        </listOfProducts>
        <fbc:geneProductAssociation>
          <fbc:and>
            <fbc:geneProductRef fbc:geneProduct="G_g130"/>
            <fbc:geneProductRef fbc:geneProduct="G_g130"/>
          </fbc:and>
        </fbc:geneProductAssociation>
      </reaction>
      <reaction metaid="rxn00173_c0" id="rxn00173_c0" name="Acetyl CoA orthophosphate acetyltransferase c0" reversible="true" fast="false" fbc:lowerFluxBound="FB1N1000" fbc:upperFluxBound="FB3N1000">
        <notes>
          <body xmlns="http://www.w3.org/1999/xhtml">
            <p>PROTEIN_ASSOCIATION:pta</p>
            <p>SUPPORT_LEVEL:</p>
            <p>REFERENCES:</p>
          </body>
        </notes>
        <annotation xmlns:sbml="http://www.sbml.org/sbml/level3/version1/core">
          <rdf:RDF xmlns:rdf="http://www.w3.org/1999/02/22-rdf-syntax-ns#" xmlns:dcterms="http://purl.org/dc/terms/" xmlns:vCard="http://www.w3.org/2001/vcard-rdf/3.0#" xmlns:vCard4="http://www.w3.org/2006/vcard/ns#" xmlns:bqbiol="http://biomodels.net/biology-qualifiers/" xmlns:bqmodel="http://biomodels.net/model-qualifiers/">
            <rdf:Description rdf:about="#rxn00173_c0">
              <bqbiol:is>
                <rdf:Bag>
                  <rdf:li rdf:resource="http://identifiers.org/seed.reaction/rxn00173"/>
                  <rdf:li rdf:resource="http://identifiers.org/ec-code/2.3.1.8"/>
                  <rdf:li rdf:resource="http://identifiers.org/kegg.reaction/R00230"/>
                  <rdf:li rdf:resource="http://identifiers.org/metanetx.reaction/MNXR103319"/>
                </rdf:Bag>
              </bqbiol:is>
            </rdf:Description>
          </rdf:RDF>
        </annotation>
        <listOfReactants>
          <speciesReference species="cpd00009__91__c0__93__" stoichiometry="1" constant="true"/>
          <speciesReference species="cpd00022__91__c0__93__" stoichiometry="1" constant="true"/>
        </listOfReactants>
        <listOfProducts>
          <speciesReference species="cpd00010__91__c0__93__" stoichiometry="1" constant="true"/>
          <speciesReference species="cpd00196__91__c0__93__" stoichiometry="1" constant="true"/>
        </listOfProducts>
        <fbc:geneProductAssociation>
          <fbc:geneProductRef fbc:geneProduct="G_g435"/>
        </fbc:geneProductAssociation>
      </reaction>
      <reaction metaid="rxn00225_c0" id="rxn00225_c0" name="ATP acetate phosphotransferase c0" reversible="true" fast="false" fbc:lowerFluxBound="FB1N1000" fbc:upperFluxBound="FB3N1000">
        <notes>
          <body xmlns="http://www.w3.org/1999/xhtml">
            <p>PROTEIN_ASSOCIATION:ackA2</p>
            <p>SUPPORT_LEVEL:</p>
            <p>REFERENCES:</p>
          </body>
        </notes>
        <annotation xmlns:sbml="http://www.sbml.org/sbml/level3/version1/core">
          <rdf:RDF xmlns:rdf="http://www.w3.org/1999/02/22-rdf-syntax-ns#" xmlns:dcterms="http://purl.org/dc/terms/" xmlns:vCard="http://www.w3.org/2001/vcard-rdf/3.0#" xmlns:vCard4="http://www.w3.org/2006/vcard/ns#" xmlns:bqbiol="http://biomodels.net/biology-qualifiers/" xmlns:bqmodel="http://biomodels.net/model-qualifiers/">
            <rdf:Description rdf:about="#rxn00225_c0">
              <bqbiol:is>
                <rdf:Bag>
                  <rdf:li rdf:resource="http://identifiers.org/seed.reaction/rxn00225"/>
                  <rdf:li rdf:resource="http://identifiers.org/ec-code/2.7.2.1"/>
                  <rdf:li rdf:resource="http://identifiers.org/kegg.reaction/R00315"/>
                  <rdf:li rdf:resource="http://identifiers.org/metanetx.reaction/MNXR95269"/>
                </rdf:Bag>
              </bqbiol:is>
            </rdf:Description>
          </rdf:RDF>
        </annotation>
        <listOfReactants>
          <speciesReference species="cpd00002__91__c0__93__" stoichiometry="1" constant="true"/>
          <speciesReference species="cpd00029__91__c0__93__" stoichiometry="1" constant="true"/>
        </listOfReactants>
        <listOfProducts>
          <speciesReference species="cpd00008__91__c0__93__" stoichiometry="1" constant="true"/>
          <speciesReference species="cpd00196__91__c0__93__" stoichiometry="1" constant="true"/>
        </listOfProducts>
        <fbc:geneProductAssociation>
          <fbc:geneProductRef fbc:geneProduct="G_g386"/>
        </fbc:geneProductAssociation>
      </reaction>
      <reaction metaid="rxn00227_c0" id="rxn00227_c0" name="Acetyl phosphate phosphohydrolase c0" reversible="false" fast="false" fbc:lowerFluxBound="FB2N0" fbc:upperFluxBound="FB3N1000">
        <notes>
          <body xmlns="http://www.w3.org/1999/xhtml">
            <p>PROTEIN_ASSOCIATION:smb20590</p>
            <p>SUPPORT_LEVEL:</p>
            <p>REFERENCES:</p>
          </body>
        </notes>
        <annotation xmlns:sbml="http://www.sbml.org/sbml/level3/version1/core">
          <rdf:RDF xmlns:rdf="http://www.w3.org/1999/02/22-rdf-syntax-ns#" xmlns:dcterms="http://purl.org/dc/terms/" xmlns:vCard="http://www.w3.org/2001/vcard-rdf/3.0#" xmlns:vCard4="http://www.w3.org/2006/vcard/ns#" xmlns:bqbiol="http://biomodels.net/biology-qualifiers/" xmlns:bqmodel="http://biomodels.net/model-qualifiers/">
            <rdf:Description rdf:about="#rxn00227_c0">
              <bqbiol:is>
                <rdf:Bag>
                  <rdf:li rdf:resource="http://identifiers.org/seed.reaction/rxn00227"/>
                  <rdf:li rdf:resource="http://identifiers.org/ec-code/3.6.1.7"/>
                  <rdf:li rdf:resource="http://identifiers.org/kegg.reaction/R00317"/>
                  <rdf:li rdf:resource="http://identifiers.org/metanetx.reaction/MNXR95427"/>
                </rdf:Bag>
              </bqbiol:is>
            </rdf:Description>
          </rdf:RDF>
        </annotation>
        <listOfReactants>
          <speciesReference species="cpd00001__91__c0__93__" stoichiometry="1" constant="true"/>
          <speciesReference species="cpd00196__91__c0__93__" stoichiometry="1" constant="true"/>
        </listOfReactants>
        <listOfProducts>
          <speciesReference species="cpd00009__91__c0__93__" stoichiometry="1" constant="true"/>
          <speciesReference species="cpd00029__91__c0__93__" stoichiometry="1" constant="true"/>
          <speciesReference species="cpd00067__91__c0__93__" stoichiometry="1" constant="true"/>
        </listOfProducts>
        <fbc:geneProductAssociation>
          <fbc:geneProductRef fbc:geneProduct="G_g254"/>
        </fbc:geneProductAssociation>
      </reaction>
      <reaction metaid="rxn00228" id="rxn00228" name="Phosphonoacetate phosphonohydrolase" reversible="false" fast="false" fbc:lowerFluxBound="FB2N0" fbc:upperFluxBound="FB3N1000">
        <notes>
          <body xmlns="http://www.w3.org/1999/xhtml">
            <p>PROTEIN_ASSOCIATION:phnA</p>
            <p>SUPPORT_LEVEL:</p>
            <p>REFERENCES:</p>
          </body>
        </notes>
        <annotation xmlns:sbml="http://www.sbml.org/sbml/level3/version1/core">
          <rdf:RDF xmlns:rdf="http://www.w3.org/1999/02/22-rdf-syntax-ns#" xmlns:dcterms="http://purl.org/dc/terms/" xmlns:vCard="http://www.w3.org/2001/vcard-rdf/3.0#" xmlns:vCard4="http://www.w3.org/2006/vcard/ns#" xmlns:bqbiol="http://biomodels.net/biology-qualifiers/" xmlns:bqmodel="http://biomodels.net/model-qualifiers/">
            <rdf:Description rdf:about="#rxn00228">
              <bqbiol:is>
                <rdf:Bag>
                  <rdf:li rdf:resource="http://identifiers.org/seed.reaction/rxn00228"/>
                  <rdf:li rdf:resource="http://identifiers.org/ec-code/3.11.1.2"/>
                  <rdf:li rdf:resource="http://identifiers.org/metanetx.reaction/MNXR106470"/>
                </rdf:Bag>
              </bqbiol:is>
            </rdf:Description>
          </rdf:RDF>
        </annotation>
        <listOfReactants>
          <speciesReference species="cpd00001__91__c0__93__" stoichiometry="1" constant="true"/>
          <speciesReference species="cpd03385__91__c0__93__" stoichiometry="1" constant="true"/>
        </listOfReactants>
        <listOfProducts>
          <speciesReference species="cpd00009__91__c0__93__" stoichiometry="1" constant="true"/>
          <speciesReference species="cpd00029__91__c0__93__" stoichiometry="1" constant="true"/>
          <speciesReference species="cpd00067__91__c0__93__" stoichiometry="1" constant="true"/>
        </listOfProducts>
        <fbc:geneProductAssociation>
          <fbc:geneProductRef fbc:geneProduct="G_g437"/>
        </fbc:geneProductAssociation>
      </reaction>
      <reaction metaid="rxn00265_c0" id="rxn00265_c0" name="Citrate oxaloacetate lyase pro 3S CH2COO acetate c0" reversible="true" fast="false" fbc:lowerFluxBound="FB1N1000" fbc:upperFluxBound="FB3N1000">
        <notes>
          <body xmlns="http://www.w3.org/1999/xhtml">
            <p>PROTEIN_ASSOCIATION:citE</p>
            <p>SUPPORT_LEVEL:</p>
            <p>REFERENCES:</p>
          </body>
        </notes>
        <annotation xmlns:sbml="http://www.sbml.org/sbml/level3/version1/core">
          <rdf:RDF xmlns:rdf="http://www.w3.org/1999/02/22-rdf-syntax-ns#" xmlns:dcterms="http://purl.org/dc/terms/" xmlns:vCard="http://www.w3.org/2001/vcard-rdf/3.0#" xmlns:vCard4="http://www.w3.org/2006/vcard/ns#" xmlns:bqbiol="http://biomodels.net/biology-qualifiers/" xmlns:bqmodel="http://biomodels.net/model-qualifiers/">
            <rdf:Description rdf:about="#rxn00265_c0">
              <bqbiol:is>
                <rdf:Bag>
                  <rdf:li rdf:resource="http://identifiers.org/seed.reaction/rxn00265"/>
                  <rdf:li rdf:resource="http://identifiers.org/ec-code/4.1.3.6"/>
                  <rdf:li rdf:resource="http://identifiers.org/kegg.reaction/R00362"/>
                  <rdf:li rdf:resource="http://identifiers.org/metanetx.reaction/MNXR96731"/>
                </rdf:Bag>
              </bqbiol:is>
            </rdf:Description>
          </rdf:RDF>
        </annotation>
        <listOfReactants>
          <speciesReference species="cpd00137__91__c0__93__" stoichiometry="1" constant="true"/>
        </listOfReactants>
        <listOfProducts>
          <speciesReference species="cpd00029__91__c0__93__" stoichiometry="1" constant="true"/>
          <speciesReference species="cpd00032__91__c0__93__" stoichiometry="1" constant="true"/>
        </listOfProducts>
        <fbc:geneProductAssociation>
          <fbc:geneProductRef fbc:geneProduct="G_g1218"/>
        </fbc:geneProductAssociation>
      </reaction>
      <reaction metaid="rxn00274_c0" id="rxn00274_c0" name="Succinyl CoA glycine C succinyl transferasedecarboxylating c0" reversible="true" fast="false" fbc:lowerFluxBound="FB1N1000" fbc:upperFluxBound="FB3N1000">
        <notes>
          <body xmlns="http://www.w3.org/1999/xhtml">
            <p>PROTEIN_ASSOCIATION:kbl</p>
            <p>SUPPORT_LEVEL:</p>
            <p>REFERENCES:</p>
          </body>
        </notes>
        <annotation xmlns:sbml="http://www.sbml.org/sbml/level3/version1/core">
          <rdf:RDF xmlns:rdf="http://www.w3.org/1999/02/22-rdf-syntax-ns#" xmlns:dcterms="http://purl.org/dc/terms/" xmlns:vCard="http://www.w3.org/2001/vcard-rdf/3.0#" xmlns:vCard4="http://www.w3.org/2006/vcard/ns#" xmlns:bqbiol="http://biomodels.net/biology-qualifiers/" xmlns:bqmodel="http://biomodels.net/model-qualifiers/">
            <rdf:Description rdf:about="#rxn00274_c0">
              <bqbiol:is>
                <rdf:Bag>
                  <rdf:li rdf:resource="http://identifiers.org/seed.reaction/rxn00274"/>
                  <rdf:li rdf:resource="http://identifiers.org/ec-code/2.3.1.29"/>
                  <rdf:li rdf:resource="http://identifiers.org/kegg.reaction/R00371"/>
                  <rdf:li rdf:resource="http://identifiers.org/metanetx.reaction/MNXR100313"/>
                </rdf:Bag>
              </bqbiol:is>
            </rdf:Description>
          </rdf:RDF>
        </annotation>
        <listOfReactants>
          <speciesReference species="cpd00022__91__c0__93__" stoichiometry="1" constant="true"/>
          <speciesReference species="cpd00033__91__c0__93__" stoichiometry="1" constant="true"/>
        </listOfReactants>
        <listOfProducts>
          <speciesReference species="cpd00010__91__c0__93__" stoichiometry="1" constant="true"/>
          <speciesReference species="cpd02211__91__c0__93__" stoichiometry="1" constant="true"/>
        </listOfProducts>
        <fbc:geneProductAssociation>
          <fbc:geneProductRef fbc:geneProduct="G_g802"/>
        </fbc:geneProductAssociation>
      </reaction>
      <reaction metaid="rxn00336_c0" id="rxn00336_c0" name="Isocitrate glyoxylate lyase c0" reversible="false" fast="false" fbc:lowerFluxBound="FB2N0" fbc:upperFluxBound="FB3N1000">
        <notes>
          <body xmlns="http://www.w3.org/1999/xhtml">
            <p>PROTEIN_ASSOCIATION:aceA</p>
            <p>SUPPORT_LEVEL:</p>
            <p>REFERENCES:</p>
          </body>
        </notes>
        <annotation xmlns:sbml="http://www.sbml.org/sbml/level3/version1/core">
          <rdf:RDF xmlns:rdf="http://www.w3.org/1999/02/22-rdf-syntax-ns#" xmlns:dcterms="http://purl.org/dc/terms/" xmlns:vCard="http://www.w3.org/2001/vcard-rdf/3.0#" xmlns:vCard4="http://www.w3.org/2006/vcard/ns#" xmlns:bqbiol="http://biomodels.net/biology-qualifiers/" xmlns:bqmodel="http://biomodels.net/model-qualifiers/">
            <rdf:Description rdf:about="#rxn00336_c0">
              <bqbiol:is>
                <rdf:Bag>
                  <rdf:li rdf:resource="http://identifiers.org/seed.reaction/rxn00336"/>
                  <rdf:li rdf:resource="http://identifiers.org/ec-code/4.1.3.1"/>
                  <rdf:li rdf:resource="http://identifiers.org/kegg.reaction/R00479"/>
                  <rdf:li rdf:resource="http://identifiers.org/metanetx.reaction/MNXR100789"/>
                </rdf:Bag>
              </bqbiol:is>
            </rdf:Description>
          </rdf:RDF>
        </annotation>
        <listOfReactants>
          <speciesReference species="cpd00260__91__c0__93__" stoichiometry="1" constant="true"/>
        </listOfReactants>
        <listOfProducts>
          <speciesReference species="cpd00036__91__c0__93__" stoichiometry="1" constant="true"/>
          <speciesReference species="cpd00040__91__c0__93__" stoichiometry="1" constant="true"/>
        </listOfProducts>
        <fbc:geneProductAssociation>
          <fbc:geneProductRef fbc:geneProduct="G_g608"/>
        </fbc:geneProductAssociation>
      </reaction>
      <reaction metaid="rxn00350_c0" id="rxn00350_c0" name="glutathione hydralase c0" reversible="true" fast="false" fbc:lowerFluxBound="FB1N1000" fbc:upperFluxBound="FB3N1000">
        <notes>
          <body xmlns="http://www.w3.org/1999/xhtml">
            <p>PROTEIN_ASSOCIATION:ggt</p>
            <p>SUPPORT_LEVEL:</p>
            <p>REFERENCES:</p>
          </body>
        </notes>
        <annotation xmlns:sbml="http://www.sbml.org/sbml/level3/version1/core">
          <rdf:RDF xmlns:rdf="http://www.w3.org/1999/02/22-rdf-syntax-ns#" xmlns:dcterms="http://purl.org/dc/terms/" xmlns:vCard="http://www.w3.org/2001/vcard-rdf/3.0#" xmlns:vCard4="http://www.w3.org/2006/vcard/ns#" xmlns:bqbiol="http://biomodels.net/biology-qualifiers/" xmlns:bqmodel="http://biomodels.net/model-qualifiers/">
            <rdf:Description rdf:about="#rxn00350_c0">
              <bqbiol:is>
                <rdf:Bag>
                  <rdf:li rdf:resource="http://identifiers.org/seed.reaction/rxn00350"/>
                  <rdf:li rdf:resource="http://identifiers.org/ec-code/3.4.11.4"/>
                  <rdf:li rdf:resource="http://identifiers.org/kegg.reaction/R00494"/>
                  <rdf:li rdf:resource="http://identifiers.org/metanetx.reaction/MNXR100136"/>
                </rdf:Bag>
              </bqbiol:is>
            </rdf:Description>
          </rdf:RDF>
        </annotation>
        <listOfReactants>
          <speciesReference species="cpd00001__91__c0__93__" stoichiometry="1" constant="true"/>
          <speciesReference species="cpd00042__91__c0__93__" stoichiometry="1" constant="true"/>
        </listOfReactants>
        <listOfProducts>
          <speciesReference species="cpd00023__91__c0__93__" stoichiometry="1" constant="true"/>
          <speciesReference species="cpd01017__91__c0__93__" stoichiometry="1" constant="true"/>
        </listOfProducts>
        <fbc:geneProductAssociation>
          <fbc:geneProductRef fbc:geneProduct="G_g250"/>
        </fbc:geneProductAssociation>
      </reaction>
      <reaction metaid="rxn00363_c0" id="rxn00363_c0" name="Cytidine 5 monophosphate phosphohydrolase c0" reversible="false" fast="false" fbc:lowerFluxBound="FB2N0" fbc:upperFluxBound="FB3N1000">
        <notes>
          <body xmlns="http://www.w3.org/1999/xhtml">
            <p>PROTEIN_ASSOCIATION:(Smc04018 or SurE)</p>
            <p>SUPPORT_LEVEL:</p>
            <p>REFERENCES:</p>
          </body>
        </notes>
        <annotation xmlns:sbml="http://www.sbml.org/sbml/level3/version1/core">
          <rdf:RDF xmlns:rdf="http://www.w3.org/1999/02/22-rdf-syntax-ns#" xmlns:dcterms="http://purl.org/dc/terms/" xmlns:vCard="http://www.w3.org/2001/vcard-rdf/3.0#" xmlns:vCard4="http://www.w3.org/2006/vcard/ns#" xmlns:bqbiol="http://biomodels.net/biology-qualifiers/" xmlns:bqmodel="http://biomodels.net/model-qualifiers/">
            <rdf:Description rdf:about="#rxn00363_c0">
              <bqbiol:is>
                <rdf:Bag>
                  <rdf:li rdf:resource="http://identifiers.org/seed.reaction/rxn00363"/>
                  <rdf:li rdf:resource="http://identifiers.org/ec-code/3.1.3.5"/>
                  <rdf:li rdf:resource="http://identifiers.org/kegg.reaction/R00511"/>
                  <rdf:li rdf:resource="http://identifiers.org/metanetx.reaction/MNXR102034"/>
                </rdf:Bag>
              </bqbiol:is>
            </rdf:Description>
          </rdf:RDF>
        </annotation>
        <listOfReactants>
          <speciesReference species="cpd00001__91__c0__93__" stoichiometry="1" constant="true"/>
          <speciesReference species="cpd00046__91__c0__93__" stoichiometry="1" constant="true"/>
        </listOfReactants>
        <listOfProducts>
          <speciesReference species="cpd00009__91__c0__93__" stoichiometry="1" constant="true"/>
          <speciesReference species="cpd00367__91__c0__93__" stoichiometry="1" constant="true"/>
        </listOfProducts>
        <fbc:geneProductAssociation>
          <fbc:and>
            <fbc:geneProductRef fbc:geneProduct="G_g1273"/>
            <fbc:geneProductRef fbc:geneProduct="G_g939"/>
          </fbc:and>
        </fbc:geneProductAssociation>
      </reaction>
      <reaction metaid="rxn00383" id="rxn00383" name="Sulfite:oxygen oxidoreductase" reversible="false" fast="false" fbc:lowerFluxBound="FB2N0" fbc:upperFluxBound="FB3N1000">
        <notes>
          <body xmlns="http://www.w3.org/1999/xhtml">
            <p>PROTEIN_ASSOCIATION:smc04049</p>
            <p>SUPPORT_LEVEL:</p>
            <p>REFERENCES:</p>
          </body>
        </notes>
        <annotation xmlns:sbml="http://www.sbml.org/sbml/level3/version1/core">
          <rdf:RDF xmlns:rdf="http://www.w3.org/1999/02/22-rdf-syntax-ns#" xmlns:dcterms="http://purl.org/dc/terms/" xmlns:vCard="http://www.w3.org/2001/vcard-rdf/3.0#" xmlns:vCard4="http://www.w3.org/2006/vcard/ns#" xmlns:bqbiol="http://biomodels.net/biology-qualifiers/" xmlns:bqmodel="http://biomodels.net/model-qualifiers/">
            <rdf:Description rdf:about="#rxn00383">
              <bqbiol:is>
                <rdf:Bag>
                  <rdf:li rdf:resource="http://identifiers.org/seed.reaction/rxn00383"/>
                  <rdf:li rdf:resource="http://identifiers.org/ec-code/1.8.3.1"/>
                  <rdf:li rdf:resource="http://identifiers.org/metanetx.reaction/MNXR104649"/>
                </rdf:Bag>
              </bqbiol:is>
            </rdf:Description>
          </rdf:RDF>
        </annotation>
        <listOfReactants>
          <speciesReference species="cpd00001__91__c0__93__" stoichiometry="1" constant="true"/>
          <speciesReference species="cpd00007__91__c0__93__" stoichiometry="1" constant="true"/>
          <speciesReference species="cpd00081__91__c0__93__" stoichiometry="1" constant="true"/>
        </listOfReactants>
        <listOfProducts>
          <speciesReference species="cpd00025__91__c0__93__" stoichiometry="1" constant="true"/>
          <speciesReference species="cpd00048__91__c0__93__" stoichiometry="1" constant="true"/>
        </listOfProducts>
        <fbc:geneProductAssociation>
          <fbc:geneProductRef fbc:geneProduct="G_g1281"/>
        </fbc:geneProductAssociation>
      </reaction>
      <reaction metaid="rxn00407_c0" id="rxn00407_c0" name="CTP aminohydrolase c0" reversible="false" fast="false" fbc:lowerFluxBound="FB2N0" fbc:upperFluxBound="FB3N1000">
        <notes>
          <body xmlns="http://www.w3.org/1999/xhtml">
            <p>PROTEIN_ASSOCIATION:smc02218</p>
            <p>SUPPORT_LEVEL:</p>
            <p>REFERENCES:</p>
          </body>
        </notes>
        <annotation xmlns:sbml="http://www.sbml.org/sbml/level3/version1/core">
          <rdf:RDF xmlns:rdf="http://www.w3.org/1999/02/22-rdf-syntax-ns#" xmlns:dcterms="http://purl.org/dc/terms/" xmlns:vCard="http://www.w3.org/2001/vcard-rdf/3.0#" xmlns:vCard4="http://www.w3.org/2006/vcard/ns#" xmlns:bqbiol="http://biomodels.net/biology-qualifiers/" xmlns:bqmodel="http://biomodels.net/model-qualifiers/">
            <rdf:Description rdf:about="#rxn00407_c0">
              <bqbiol:is>
                <rdf:Bag>
                  <rdf:li rdf:resource="http://identifiers.org/seed.reaction/rxn00407"/>
                  <rdf:li rdf:resource="http://identifiers.org/ec-code/3.5.4.13"/>
                  <rdf:li rdf:resource="http://identifiers.org/kegg.reaction/R00568"/>
                  <rdf:li rdf:resource="http://identifiers.org/metanetx.reaction/MNXR97202"/>
                </rdf:Bag>
              </bqbiol:is>
            </rdf:Description>
          </rdf:RDF>
        </annotation>
        <listOfReactants>
          <speciesReference species="cpd00001__91__c0__93__" stoichiometry="1" constant="true"/>
          <speciesReference species="cpd00052__91__c0__93__" stoichiometry="1" constant="true"/>
          <speciesReference species="cpd00067__91__c0__93__" stoichiometry="1" constant="true"/>
        </listOfReactants>
        <listOfProducts>
          <speciesReference species="cpd00013__91__c0__93__" stoichiometry="1" constant="true"/>
          <speciesReference species="cpd00062__91__c0__93__" stoichiometry="1" constant="true"/>
        </listOfProducts>
        <fbc:geneProductAssociation>
          <fbc:geneProductRef fbc:geneProduct="G_g986"/>
        </fbc:geneProductAssociation>
      </reaction>
      <reaction metaid="rxn00422_c0" id="rxn00422_c0" name="L Serine pyruvate aminotransferase c0" reversible="true" fast="false" fbc:lowerFluxBound="FB1N1000" fbc:upperFluxBound="FB3N1000">
        <notes>
          <body xmlns="http://www.w3.org/1999/xhtml">
            <p>PROTEIN_ASSOCIATION:sma1495</p>
            <p>SUPPORT_LEVEL:</p>
            <p>REFERENCES:</p>
          </body>
        </notes>
        <annotation xmlns:sbml="http://www.sbml.org/sbml/level3/version1/core">
          <rdf:RDF xmlns:rdf="http://www.w3.org/1999/02/22-rdf-syntax-ns#" xmlns:dcterms="http://purl.org/dc/terms/" xmlns:vCard="http://www.w3.org/2001/vcard-rdf/3.0#" xmlns:vCard4="http://www.w3.org/2006/vcard/ns#" xmlns:bqbiol="http://biomodels.net/biology-qualifiers/" xmlns:bqmodel="http://biomodels.net/model-qualifiers/">
            <rdf:Description rdf:about="#rxn00422_c0">
              <bqbiol:is>
                <rdf:Bag>
                  <rdf:li rdf:resource="http://identifiers.org/seed.reaction/rxn00422"/>
                  <rdf:li rdf:resource="http://identifiers.org/ec-code/2.6.1.51"/>
                  <rdf:li rdf:resource="http://identifiers.org/kegg.reaction/R00585"/>
                  <rdf:li rdf:resource="http://identifiers.org/metanetx.reaction/MNXR104504"/>
                </rdf:Bag>
              </bqbiol:is>
            </rdf:Description>
          </rdf:RDF>
        </annotation>
        <listOfReactants>
          <speciesReference species="cpd00020__91__c0__93__" stoichiometry="1" constant="true"/>
          <speciesReference species="cpd00054__91__c0__93__" stoichiometry="1" constant="true"/>
        </listOfReactants>
        <listOfProducts>
          <speciesReference species="cpd00035__91__c0__93__" stoichiometry="1" constant="true"/>
          <speciesReference species="cpd00145__91__c0__93__" stoichiometry="1" constant="true"/>
        </listOfProducts>
        <fbc:geneProductAssociation>
          <fbc:geneProductRef fbc:geneProduct="G_g120"/>
        </fbc:geneProductAssociation>
      </reaction>
      <reaction metaid="rxn00440_c0" id="rxn00440_c0" name="ATP thiamin pyrophosphotransferase c0" reversible="false" fast="false" fbc:lowerFluxBound="FB2N0" fbc:upperFluxBound="FB3N1000">
        <notes>
          <body xmlns="http://www.w3.org/1999/xhtml">
            <p>PROTEIN_ASSOCIATION:smc03867</p>
            <p>SUPPORT_LEVEL:</p>
            <p>REFERENCES:</p>
          </body>
        </notes>
        <annotation xmlns:sbml="http://www.sbml.org/sbml/level3/version1/core">
          <rdf:RDF xmlns:rdf="http://www.w3.org/1999/02/22-rdf-syntax-ns#" xmlns:dcterms="http://purl.org/dc/terms/" xmlns:vCard="http://www.w3.org/2001/vcard-rdf/3.0#" xmlns:vCard4="http://www.w3.org/2006/vcard/ns#" xmlns:bqbiol="http://biomodels.net/biology-qualifiers/" xmlns:bqmodel="http://biomodels.net/model-qualifiers/">
            <rdf:Description rdf:about="#rxn00440_c0">
              <bqbiol:is>
                <rdf:Bag>
                  <rdf:li rdf:resource="http://identifiers.org/seed.reaction/rxn00440"/>
                  <rdf:li rdf:resource="http://identifiers.org/ec-code/2.7.6.2"/>
                  <rdf:li rdf:resource="http://identifiers.org/kegg.reaction/R00619"/>
                  <rdf:li rdf:resource="http://identifiers.org/metanetx.reaction/MNXR138867"/>
                </rdf:Bag>
              </bqbiol:is>
            </rdf:Description>
          </rdf:RDF>
        </annotation>
        <listOfReactants>
          <speciesReference species="cpd00002__91__c0__93__" stoichiometry="1" constant="true"/>
          <speciesReference species="cpd00305__91__c0__93__" stoichiometry="1" constant="true"/>
        </listOfReactants>
        <listOfProducts>
          <speciesReference species="cpd00018__91__c0__93__" stoichiometry="1" constant="true"/>
          <speciesReference species="cpd00056__91__c0__93__" stoichiometry="1" constant="true"/>
          <speciesReference species="cpd00067__91__c0__93__" stoichiometry="1" constant="true"/>
        </listOfProducts>
        <fbc:geneProductAssociation>
          <fbc:geneProductRef fbc:geneProduct="G_g1238"/>
        </fbc:geneProductAssociation>
      </reaction>
      <reaction metaid="rxn00506_c0" id="rxn00506_c0" name="Acetaldehyde NAD oxidoreductase c0" reversible="false" fast="false" fbc:lowerFluxBound="FB2N0" fbc:upperFluxBound="FB3N1000">
        <notes>
          <body xmlns="http://www.w3.org/1999/xhtml">
            <p>PROTEIN_ASSOCIATION:(sma0796 or sma0220)</p>
            <p>SUPPORT_LEVEL:</p>
            <p>REFERENCES:</p>
          </body>
        </notes>
        <annotation xmlns:sbml="http://www.sbml.org/sbml/level3/version1/core">
          <rdf:RDF xmlns:rdf="http://www.w3.org/1999/02/22-rdf-syntax-ns#" xmlns:dcterms="http://purl.org/dc/terms/" xmlns:vCard="http://www.w3.org/2001/vcard-rdf/3.0#" xmlns:vCard4="http://www.w3.org/2006/vcard/ns#" xmlns:bqbiol="http://biomodels.net/biology-qualifiers/" xmlns:bqmodel="http://biomodels.net/model-qualifiers/">
            <rdf:Description rdf:about="#rxn00506_c0">
              <bqbiol:is>
                <rdf:Bag>
                  <rdf:li rdf:resource="http://identifiers.org/seed.reaction/rxn00506"/>
                  <rdf:li rdf:resource="http://identifiers.org/ec-code/1.2.1.3"/>
                  <rdf:li rdf:resource="http://identifiers.org/kegg.reaction/R00710"/>
                  <rdf:li rdf:resource="http://identifiers.org/metanetx.reaction/MNXR95749"/>
                </rdf:Bag>
              </bqbiol:is>
            </rdf:Description>
          </rdf:RDF>
        </annotation>
        <listOfReactants>
          <speciesReference species="cpd00001__91__c0__93__" stoichiometry="1" constant="true"/>
          <speciesReference species="cpd00003__91__c0__93__" stoichiometry="1" constant="true"/>
          <speciesReference species="cpd00071__91__c0__93__" stoichiometry="1" constant="true"/>
        </listOfReactants>
        <listOfProducts>
          <speciesReference species="cpd00004__91__c0__93__" stoichiometry="1" constant="true"/>
          <speciesReference species="cpd00029__91__c0__93__" stoichiometry="1" constant="true"/>
          <speciesReference species="cpd00067__91__c0__93__" stoichiometry="2" constant="true"/>
        </listOfProducts>
        <fbc:geneProductAssociation>
          <fbc:or>
            <fbc:geneProductRef fbc:geneProduct="G_g59"/>
            <fbc:geneProductRef fbc:geneProduct="G_g29"/>
          </fbc:or>
        </fbc:geneProductAssociation>
      </reaction>
      <reaction metaid="rxn00541_c0" id="rxn00541_c0" name="L Threonine acetaldehyde lyase c0" reversible="true" fast="false" fbc:lowerFluxBound="FB1N1000" fbc:upperFluxBound="FB3N1000">
        <notes>
          <body xmlns="http://www.w3.org/1999/xhtml">
            <p>PROTEIN_ASSOCIATION:smc04029</p>
            <p>SUPPORT_LEVEL:</p>
            <p>REFERENCES:</p>
          </body>
        </notes>
        <annotation xmlns:sbml="http://www.sbml.org/sbml/level3/version1/core">
          <rdf:RDF xmlns:rdf="http://www.w3.org/1999/02/22-rdf-syntax-ns#" xmlns:dcterms="http://purl.org/dc/terms/" xmlns:vCard="http://www.w3.org/2001/vcard-rdf/3.0#" xmlns:vCard4="http://www.w3.org/2006/vcard/ns#" xmlns:bqbiol="http://biomodels.net/biology-qualifiers/" xmlns:bqmodel="http://biomodels.net/model-qualifiers/">
            <rdf:Description rdf:about="#rxn00541_c0">
              <bqbiol:is>
                <rdf:Bag>
                  <rdf:li rdf:resource="http://identifiers.org/seed.reaction/rxn00541"/>
                  <rdf:li rdf:resource="http://identifiers.org/ec-code/4.1.2.5"/>
                  <rdf:li rdf:resource="http://identifiers.org/kegg.reaction/R00751"/>
                  <rdf:li rdf:resource="http://identifiers.org/metanetx.reaction/MNXR104833"/>
                </rdf:Bag>
              </bqbiol:is>
            </rdf:Description>
          </rdf:RDF>
        </annotation>
        <listOfReactants>
          <speciesReference species="cpd00161__91__c0__93__" stoichiometry="1" constant="true"/>
        </listOfReactants>
        <listOfProducts>
          <speciesReference species="cpd00033__91__c0__93__" stoichiometry="1" constant="true"/>
          <speciesReference species="cpd00071__91__c0__93__" stoichiometry="1" constant="true"/>
        </listOfProducts>
        <fbc:geneProductAssociation>
          <fbc:geneProductRef fbc:geneProduct="G_g1278"/>
        </fbc:geneProductAssociation>
      </reaction>
      <reaction metaid="rxn00548_c0" id="rxn00548_c0" name="D Fructose 6 phosphate D erythrose 4 phosphate lyase c0" reversible="false" fast="false" fbc:lowerFluxBound="FB2N0" fbc:upperFluxBound="FB3N1000">
        <notes>
          <body xmlns="http://www.w3.org/1999/xhtml">
            <p>PROTEIN_ASSOCIATION:(sma1084 or smc04146)</p>
            <p>SUPPORT_LEVEL:</p>
            <p>REFERENCES:</p>
          </body>
        </notes>
        <annotation xmlns:sbml="http://www.sbml.org/sbml/level3/version1/core">
          <rdf:RDF xmlns:rdf="http://www.w3.org/1999/02/22-rdf-syntax-ns#" xmlns:dcterms="http://purl.org/dc/terms/" xmlns:vCard="http://www.w3.org/2001/vcard-rdf/3.0#" xmlns:vCard4="http://www.w3.org/2006/vcard/ns#" xmlns:bqbiol="http://biomodels.net/biology-qualifiers/" xmlns:bqmodel="http://biomodels.net/model-qualifiers/">
            <rdf:Description rdf:about="#rxn00548_c0">
              <bqbiol:is>
                <rdf:Bag>
                  <rdf:li rdf:resource="http://identifiers.org/seed.reaction/rxn00548"/>
                  <rdf:li rdf:resource="http://identifiers.org/ec-code/4.1.2.9"/>
                  <rdf:li rdf:resource="http://identifiers.org/kegg.reaction/R00761"/>
                  <rdf:li rdf:resource="http://identifiers.org/metanetx.reaction/MNXR138987"/>
                </rdf:Bag>
              </bqbiol:is>
            </rdf:Description>
          </rdf:RDF>
        </annotation>
        <listOfReactants>
          <speciesReference species="cpd00009__91__c0__93__" stoichiometry="1" constant="true"/>
          <speciesReference species="cpd00072__91__c0__93__" stoichiometry="1" constant="true"/>
        </listOfReactants>
        <listOfProducts>
          <speciesReference species="cpd00001__91__c0__93__" stoichiometry="1" constant="true"/>
          <speciesReference species="cpd00196__91__c0__93__" stoichiometry="1" constant="true"/>
          <speciesReference species="cpd00236__91__c0__93__" stoichiometry="1" constant="true"/>
        </listOfProducts>
        <fbc:geneProductAssociation>
          <fbc:or>
            <fbc:geneProductRef fbc:geneProduct="G_g81"/>
            <fbc:geneProductRef fbc:geneProduct="G_g1298"/>
          </fbc:or>
        </fbc:geneProductAssociation>
      </reaction>
      <reaction metaid="rxn00551_c0" id="rxn00551_c0" name="Pyrophosphate D fructose 6 phosphate 1 phosphotransferase c0" reversible="true" fast="false" fbc:lowerFluxBound="FB1N1000" fbc:upperFluxBound="FB3N1000">
        <notes>
          <body xmlns="http://www.w3.org/1999/xhtml">
            <p>PROTEIN_ASSOCIATION:pfk</p>
            <p>SUPPORT_LEVEL:</p>
            <p>REFERENCES:</p>
          </body>
        </notes>
        <annotation xmlns:sbml="http://www.sbml.org/sbml/level3/version1/core">
          <rdf:RDF xmlns:rdf="http://www.w3.org/1999/02/22-rdf-syntax-ns#" xmlns:dcterms="http://purl.org/dc/terms/" xmlns:vCard="http://www.w3.org/2001/vcard-rdf/3.0#" xmlns:vCard4="http://www.w3.org/2006/vcard/ns#" xmlns:bqbiol="http://biomodels.net/biology-qualifiers/" xmlns:bqmodel="http://biomodels.net/model-qualifiers/">
            <rdf:Description rdf:about="#rxn00551_c0">
              <bqbiol:is>
                <rdf:Bag>
                  <rdf:li rdf:resource="http://identifiers.org/seed.reaction/rxn00551"/>
                  <rdf:li rdf:resource="http://identifiers.org/ec-code/2.7.1.90"/>
                  <rdf:li rdf:resource="http://identifiers.org/kegg.reaction/R02073"/>
                  <rdf:li rdf:resource="http://identifiers.org/metanetx.reaction/MNXR138697"/>
                </rdf:Bag>
              </bqbiol:is>
            </rdf:Description>
          </rdf:RDF>
        </annotation>
        <listOfReactants>
          <speciesReference species="cpd00012__91__c0__93__" stoichiometry="1" constant="true"/>
          <speciesReference species="cpd00072__91__c0__93__" stoichiometry="1" constant="true"/>
        </listOfReactants>
        <listOfProducts>
          <speciesReference species="cpd00009__91__c0__93__" stoichiometry="1" constant="true"/>
          <speciesReference species="cpd00067__91__c0__93__" stoichiometry="1" constant="true"/>
          <speciesReference species="cpd00290__91__c0__93__" stoichiometry="1" constant="true"/>
        </listOfProducts>
        <fbc:geneProductAssociation>
          <fbc:geneProductRef fbc:geneProduct="G_g874"/>
        </fbc:geneProductAssociation>
      </reaction>
      <reaction metaid="rxn00558_c0" id="rxn00558_c0" name="D Glucose 6 phosphate ketol isomerase c0" reversible="true" fast="false" fbc:lowerFluxBound="FB1N1000" fbc:upperFluxBound="FB3N1000">
        <notes>
          <body xmlns="http://www.w3.org/1999/xhtml">
            <p>PROTEIN_ASSOCIATION:smc02042</p>
            <p>SUPPORT_LEVEL:</p>
            <p>REFERENCES:</p>
          </body>
        </notes>
        <annotation xmlns:sbml="http://www.sbml.org/sbml/level3/version1/core">
          <rdf:RDF xmlns:rdf="http://www.w3.org/1999/02/22-rdf-syntax-ns#" xmlns:dcterms="http://purl.org/dc/terms/" xmlns:vCard="http://www.w3.org/2001/vcard-rdf/3.0#" xmlns:vCard4="http://www.w3.org/2006/vcard/ns#" xmlns:bqbiol="http://biomodels.net/biology-qualifiers/" xmlns:bqmodel="http://biomodels.net/model-qualifiers/">
            <rdf:Description rdf:about="#rxn00558_c0">
              <bqbiol:is>
                <rdf:Bag>
                  <rdf:li rdf:resource="http://identifiers.org/seed.reaction/rxn00558"/>
                  <rdf:li rdf:resource="http://identifiers.org/ec-code/5.3.1.9"/>
                  <rdf:li rdf:resource="http://identifiers.org/kegg.reaction/R02740"/>
                  <rdf:li rdf:resource="http://identifiers.org/metanetx.reaction/MNXR138699"/>
                </rdf:Bag>
              </bqbiol:is>
            </rdf:Description>
          </rdf:RDF>
        </annotation>
        <listOfReactants>
          <speciesReference species="cpd00079__91__c0__93__" stoichiometry="1" constant="true"/>
        </listOfReactants>
        <listOfProducts>
          <speciesReference species="cpd00072__91__c0__93__" stoichiometry="1" constant="true"/>
        </listOfProducts>
        <fbc:geneProductAssociation>
          <fbc:geneProductRef fbc:geneProduct="G_g933"/>
        </fbc:geneProductAssociation>
      </reaction>
      <reaction metaid="rxn00566_c0" id="rxn00566_c0" name="L Cysteine L homocysteine lyase deaminating c0" reversible="false" fast="false" fbc:lowerFluxBound="FB2N0" fbc:upperFluxBound="FB3N1000">
        <notes>
          <body xmlns="http://www.w3.org/1999/xhtml">
            <p>PROTEIN_ASSOCIATION:metC</p>
            <p>SUPPORT_LEVEL:</p>
            <p>REFERENCES:</p>
          </body>
        </notes>
        <annotation xmlns:sbml="http://www.sbml.org/sbml/level3/version1/core">
          <rdf:RDF xmlns:rdf="http://www.w3.org/1999/02/22-rdf-syntax-ns#" xmlns:dcterms="http://purl.org/dc/terms/" xmlns:vCard="http://www.w3.org/2001/vcard-rdf/3.0#" xmlns:vCard4="http://www.w3.org/2006/vcard/ns#" xmlns:bqbiol="http://biomodels.net/biology-qualifiers/" xmlns:bqmodel="http://biomodels.net/model-qualifiers/">
            <rdf:Description rdf:about="#rxn00566_c0">
              <bqbiol:is>
                <rdf:Bag>
                  <rdf:li rdf:resource="http://identifiers.org/seed.reaction/rxn00566"/>
                  <rdf:li rdf:resource="http://identifiers.org/ec-code/4.1.99.1"/>
                  <rdf:li rdf:resource="http://identifiers.org/kegg.reaction/R00782"/>
                  <rdf:li rdf:resource="http://identifiers.org/metanetx.reaction/MNXR96994"/>
                </rdf:Bag>
              </bqbiol:is>
            </rdf:Description>
          </rdf:RDF>
        </annotation>
        <listOfReactants>
          <speciesReference species="cpd00001__91__c0__93__" stoichiometry="1" constant="true"/>
          <speciesReference species="cpd00084__91__c0__93__" stoichiometry="1" constant="true"/>
        </listOfReactants>
        <listOfProducts>
          <speciesReference species="cpd00013__91__c0__93__" stoichiometry="1" constant="true"/>
          <speciesReference species="cpd00020__91__c0__93__" stoichiometry="1" constant="true"/>
          <speciesReference species="cpd00067__91__c0__93__" stoichiometry="1" constant="true"/>
          <speciesReference species="cpd00239__91__c0__93__" stoichiometry="1" constant="true"/>
        </listOfProducts>
        <fbc:geneProductAssociation>
          <fbc:geneProductRef fbc:geneProduct="G_g959"/>
        </fbc:geneProductAssociation>
      </reaction>
      <reaction metaid="rxn00605_c0" id="rxn00605_c0" name="UDPglucose D glucose 6 phosphate 1 alpha D glucosyltransferase c0" reversible="true" fast="false" fbc:lowerFluxBound="FB1N1000" fbc:upperFluxBound="FB3N1000">
        <notes>
          <body xmlns="http://www.w3.org/1999/xhtml">
            <p>PROTEIN_ASSOCIATION:otsA</p>
            <p>SUPPORT_LEVEL:</p>
            <p>REFERENCES:</p>
          </body>
        </notes>
        <annotation xmlns:sbml="http://www.sbml.org/sbml/level3/version1/core">
          <rdf:RDF xmlns:rdf="http://www.w3.org/1999/02/22-rdf-syntax-ns#" xmlns:dcterms="http://purl.org/dc/terms/" xmlns:vCard="http://www.w3.org/2001/vcard-rdf/3.0#" xmlns:vCard4="http://www.w3.org/2006/vcard/ns#" xmlns:bqbiol="http://biomodels.net/biology-qualifiers/" xmlns:bqmodel="http://biomodels.net/model-qualifiers/">
            <rdf:Description rdf:about="#rxn00605_c0">
              <bqbiol:is>
                <rdf:Bag>
                  <rdf:li rdf:resource="http://identifiers.org/seed.reaction/rxn00605"/>
                  <rdf:li rdf:resource="http://identifiers.org/ec-code/2.4.1.15"/>
                  <rdf:li rdf:resource="http://identifiers.org/kegg.reaction/R02737"/>
                  <rdf:li rdf:resource="http://identifiers.org/metanetx.reaction/MNXR104927"/>
                </rdf:Bag>
              </bqbiol:is>
            </rdf:Description>
          </rdf:RDF>
        </annotation>
        <listOfReactants>
          <speciesReference species="cpd00026__91__c0__93__" stoichiometry="1" constant="true"/>
          <speciesReference species="cpd00079__91__c0__93__" stoichiometry="1" constant="true"/>
        </listOfReactants>
        <listOfProducts>
          <speciesReference species="cpd00014__91__c0__93__" stoichiometry="1" constant="true"/>
          <speciesReference species="cpd00067__91__c0__93__" stoichiometry="1" constant="true"/>
          <speciesReference species="cpd00523__91__c0__93__" stoichiometry="1" constant="true"/>
        </listOfProducts>
        <fbc:geneProductAssociation>
          <fbc:geneProductRef fbc:geneProduct="G_g31"/>
        </fbc:geneProductAssociation>
      </reaction>
      <reaction metaid="rxn00609_c0" id="rxn00609_c0" name="1L myo Inositol 1 phosphate lyase isomerizing c0" reversible="true" fast="false" fbc:lowerFluxBound="FB1N1000" fbc:upperFluxBound="FB3N1000">
        <notes>
          <body xmlns="http://www.w3.org/1999/xhtml">
            <p>PROTEIN_ASSOCIATION:smb20249</p>
            <p>SUPPORT_LEVEL:</p>
            <p>REFERENCES:</p>
          </body>
        </notes>
        <annotation xmlns:sbml="http://www.sbml.org/sbml/level3/version1/core">
          <rdf:RDF xmlns:rdf="http://www.w3.org/1999/02/22-rdf-syntax-ns#" xmlns:dcterms="http://purl.org/dc/terms/" xmlns:vCard="http://www.w3.org/2001/vcard-rdf/3.0#" xmlns:vCard4="http://www.w3.org/2006/vcard/ns#" xmlns:bqbiol="http://biomodels.net/biology-qualifiers/" xmlns:bqmodel="http://biomodels.net/model-qualifiers/">
            <rdf:Description rdf:about="#rxn00609_c0">
              <bqbiol:is>
                <rdf:Bag>
                  <rdf:li rdf:resource="http://identifiers.org/seed.reaction/rxn00609"/>
                  <rdf:li rdf:resource="http://identifiers.org/ec-code/5.5.1.4"/>
                  <rdf:li rdf:resource="http://identifiers.org/metanetx.reaction/MNXR101571"/>
                </rdf:Bag>
              </bqbiol:is>
            </rdf:Description>
          </rdf:RDF>
        </annotation>
        <listOfReactants>
          <speciesReference species="cpd00867__91__c0__93__" stoichiometry="1" constant="true"/>
        </listOfReactants>
        <listOfProducts>
          <speciesReference species="cpd00079__91__c0__93__" stoichiometry="1" constant="true"/>
        </listOfProducts>
        <fbc:geneProductAssociation>
          <fbc:geneProductRef fbc:geneProduct="G_g190"/>
        </fbc:geneProductAssociation>
      </reaction>
      <reaction metaid="rxn00616_c0" id="rxn00616_c0" name="sn Glycerol 3 phosphate acceptor 2 oxidoreductase c0" reversible="true" fast="false" fbc:lowerFluxBound="FB1N1000" fbc:upperFluxBound="FB3N1000">
        <notes>
          <body xmlns="http://www.w3.org/1999/xhtml">
            <p>PROTEIN_ASSOCIATION:glpD</p>
            <p>SUPPORT_LEVEL:</p>
            <p>REFERENCES:</p>
          </body>
        </notes>
        <annotation xmlns:sbml="http://www.sbml.org/sbml/level3/version1/core">
          <rdf:RDF xmlns:rdf="http://www.w3.org/1999/02/22-rdf-syntax-ns#" xmlns:dcterms="http://purl.org/dc/terms/" xmlns:vCard="http://www.w3.org/2001/vcard-rdf/3.0#" xmlns:vCard4="http://www.w3.org/2006/vcard/ns#" xmlns:bqbiol="http://biomodels.net/biology-qualifiers/" xmlns:bqmodel="http://biomodels.net/model-qualifiers/">
            <rdf:Description rdf:about="#rxn00616_c0">
              <bqbiol:is>
                <rdf:Bag>
                  <rdf:li rdf:resource="http://identifiers.org/seed.reaction/rxn00616"/>
                  <rdf:li rdf:resource="http://identifiers.org/ec-code/1.1.99.5"/>
                  <rdf:li rdf:resource="http://identifiers.org/kegg.reaction/R00848"/>
                  <rdf:li rdf:resource="http://identifiers.org/metanetx.reaction/MNXR99875"/>
                </rdf:Bag>
              </bqbiol:is>
            </rdf:Description>
          </rdf:RDF>
        </annotation>
        <listOfReactants>
          <speciesReference species="cpd00015__91__c0__93__" stoichiometry="1" constant="true"/>
          <speciesReference species="cpd00067__91__c0__93__" stoichiometry="1" constant="true"/>
          <speciesReference species="cpd00080__91__c0__93__" stoichiometry="1" constant="true"/>
        </listOfReactants>
        <listOfProducts>
          <speciesReference species="cpd00095__91__c0__93__" stoichiometry="1" constant="true"/>
          <speciesReference species="cpd00982__91__c0__93__" stoichiometry="1" constant="true"/>
        </listOfProducts>
        <fbc:geneProductAssociation>
          <fbc:geneProductRef fbc:geneProduct="G_g1056"/>
        </fbc:geneProductAssociation>
      </reaction>
      <reaction metaid="rxn00650_c0" id="rxn00650_c0" name="membrane alanyl aminopeptidase c0" reversible="true" fast="false" fbc:lowerFluxBound="FB1N1000" fbc:upperFluxBound="FB3N1000">
        <notes>
          <body xmlns="http://www.w3.org/1999/xhtml">
            <p>PROTEIN_ASSOCIATION:(smc02825 or sma1473 or pepN or (map2 or map1) or pepA)</p>
            <p>SUPPORT_LEVEL:</p>
            <p>REFERENCES:</p>
          </body>
        </notes>
        <annotation xmlns:sbml="http://www.sbml.org/sbml/level3/version1/core">
          <rdf:RDF xmlns:rdf="http://www.w3.org/1999/02/22-rdf-syntax-ns#" xmlns:dcterms="http://purl.org/dc/terms/" xmlns:vCard="http://www.w3.org/2001/vcard-rdf/3.0#" xmlns:vCard4="http://www.w3.org/2006/vcard/ns#" xmlns:bqbiol="http://biomodels.net/biology-qualifiers/" xmlns:bqmodel="http://biomodels.net/model-qualifiers/">
            <rdf:Description rdf:about="#rxn00650_c0">
              <bqbiol:is>
                <rdf:Bag>
                  <rdf:li rdf:resource="http://identifiers.org/seed.reaction/rxn00650"/>
                  <rdf:li rdf:resource="http://identifiers.org/ec-code/3.4.13.3"/>
                  <rdf:li rdf:resource="http://identifiers.org/kegg.reaction/R00899"/>
                  <rdf:li rdf:resource="http://identifiers.org/metanetx.reaction/MNXR95828"/>
                </rdf:Bag>
              </bqbiol:is>
            </rdf:Description>
          </rdf:RDF>
        </annotation>
        <listOfReactants>
          <speciesReference species="cpd00001__91__c0__93__" stoichiometry="1" constant="true"/>
          <speciesReference species="cpd01017__91__c0__93__" stoichiometry="1" constant="true"/>
        </listOfReactants>
        <listOfProducts>
          <speciesReference species="cpd00033__91__c0__93__" stoichiometry="1" constant="true"/>
          <speciesReference species="cpd00084__91__c0__93__" stoichiometry="1" constant="true"/>
        </listOfProducts>
        <fbc:geneProductAssociation>
          <fbc:or>
            <fbc:geneProductRef fbc:geneProduct="G_g1123"/>
            <fbc:geneProductRef fbc:geneProduct="G_g119"/>
            <fbc:geneProductRef fbc:geneProduct="G_g1010"/>
            <fbc:geneProductRef fbc:geneProduct="G_g340"/>
            <fbc:geneProductRef fbc:geneProduct="G_g510"/>
            <fbc:geneProductRef fbc:geneProduct="G_g573"/>
          </fbc:or>
        </fbc:geneProductAssociation>
      </reaction>
      <reaction metaid="rxn00656_c0" id="rxn00656_c0" name="L Alanine 3 oxopropanoate aminotransferase c0" reversible="true" fast="false" fbc:lowerFluxBound="FB1N1000" fbc:upperFluxBound="FB3N1000">
        <notes>
          <body xmlns="http://www.w3.org/1999/xhtml">
            <p>PROTEIN_ASSOCIATION:(smc04388 or smc01534)</p>
            <p>SUPPORT_LEVEL:</p>
            <p>REFERENCES:</p>
          </body>
        </notes>
        <annotation xmlns:sbml="http://www.sbml.org/sbml/level3/version1/core">
          <rdf:RDF xmlns:rdf="http://www.w3.org/1999/02/22-rdf-syntax-ns#" xmlns:dcterms="http://purl.org/dc/terms/" xmlns:vCard="http://www.w3.org/2001/vcard-rdf/3.0#" xmlns:vCard4="http://www.w3.org/2006/vcard/ns#" xmlns:bqbiol="http://biomodels.net/biology-qualifiers/" xmlns:bqmodel="http://biomodels.net/model-qualifiers/">
            <rdf:Description rdf:about="#rxn00656_c0">
              <bqbiol:is>
                <rdf:Bag>
                  <rdf:li rdf:resource="http://identifiers.org/seed.reaction/rxn00656"/>
                  <rdf:li rdf:resource="http://identifiers.org/ec-code/2.6.1.18"/>
                  <rdf:li rdf:resource="http://identifiers.org/kegg.reaction/R00907"/>
                  <rdf:li rdf:resource="http://identifiers.org/metanetx.reaction/MNXR95865"/>
                </rdf:Bag>
              </bqbiol:is>
            </rdf:Description>
          </rdf:RDF>
        </annotation>
        <listOfReactants>
          <speciesReference species="cpd00035__91__c0__93__" stoichiometry="1" constant="true"/>
          <speciesReference species="cpd00191__91__c0__93__" stoichiometry="1" constant="true"/>
        </listOfReactants>
        <listOfProducts>
          <speciesReference species="cpd00020__91__c0__93__" stoichiometry="1" constant="true"/>
          <speciesReference species="cpd00085__91__c0__93__" stoichiometry="1" constant="true"/>
        </listOfProducts>
        <fbc:geneProductAssociation>
          <fbc:or>
            <fbc:geneProductRef fbc:geneProduct="G_g1339"/>
            <fbc:geneProductRef fbc:geneProduct="G_g799"/>
          </fbc:or>
        </fbc:geneProductAssociation>
      </reaction>
      <reaction metaid="rxn00669_c0" id="rxn00669_c0" name="Propanoate CoA ligase ADP forming c0" reversible="true" fast="false" fbc:lowerFluxBound="FB1N1000" fbc:upperFluxBound="FB3N1000">
        <notes>
          <body xmlns="http://www.w3.org/1999/xhtml">
            <p>PROTEIN_ASSOCIATION:(smc04095 or smc00741)</p>
            <p>SUPPORT_LEVEL:</p>
            <p>REFERENCES:</p>
          </body>
        </notes>
        <annotation xmlns:sbml="http://www.sbml.org/sbml/level3/version1/core">
          <rdf:RDF xmlns:rdf="http://www.w3.org/1999/02/22-rdf-syntax-ns#" xmlns:dcterms="http://purl.org/dc/terms/" xmlns:vCard="http://www.w3.org/2001/vcard-rdf/3.0#" xmlns:vCard4="http://www.w3.org/2006/vcard/ns#" xmlns:bqbiol="http://biomodels.net/biology-qualifiers/" xmlns:bqmodel="http://biomodels.net/model-qualifiers/">
            <rdf:Description rdf:about="#rxn00669_c0">
              <bqbiol:is>
                <rdf:Bag>
                  <rdf:li rdf:resource="http://identifiers.org/seed.reaction/rxn00669"/>
                  <rdf:li rdf:resource="http://identifiers.org/ec-code/6.2.1.13"/>
                  <rdf:li rdf:resource="http://identifiers.org/kegg.reaction/R00920"/>
                  <rdf:li rdf:resource="http://identifiers.org/metanetx.reaction/MNXR106752"/>
                </rdf:Bag>
              </bqbiol:is>
            </rdf:Description>
          </rdf:RDF>
        </annotation>
        <listOfReactants>
          <speciesReference species="cpd00002__91__c0__93__" stoichiometry="1" constant="true"/>
          <speciesReference species="cpd00010__91__c0__93__" stoichiometry="1" constant="true"/>
          <speciesReference species="cpd00141__91__c0__93__" stoichiometry="1" constant="true"/>
        </listOfReactants>
        <listOfProducts>
          <speciesReference species="cpd00008__91__c0__93__" stoichiometry="1" constant="true"/>
          <speciesReference species="cpd00009__91__c0__93__" stoichiometry="1" constant="true"/>
          <speciesReference species="cpd00086__91__c0__93__" stoichiometry="1" constant="true"/>
        </listOfProducts>
        <fbc:geneProductAssociation>
          <fbc:or>
            <fbc:geneProductRef fbc:geneProduct="G_g1288"/>
            <fbc:geneProductRef fbc:geneProduct="G_g607"/>
          </fbc:or>
        </fbc:geneProductAssociation>
      </reaction>
      <reaction metaid="rxn00670_c0" id="rxn00670_c0" name="acetyl CoA phosphate acetyltransferase c0" reversible="true" fast="false" fbc:lowerFluxBound="FB1N1000" fbc:upperFluxBound="FB3N1000">
        <notes>
          <body xmlns="http://www.w3.org/1999/xhtml">
            <p>PROTEIN_ASSOCIATION:pta</p>
            <p>SUPPORT_LEVEL:</p>
            <p>REFERENCES:</p>
          </body>
        </notes>
        <annotation xmlns:sbml="http://www.sbml.org/sbml/level3/version1/core">
          <rdf:RDF xmlns:rdf="http://www.w3.org/1999/02/22-rdf-syntax-ns#" xmlns:dcterms="http://purl.org/dc/terms/" xmlns:vCard="http://www.w3.org/2001/vcard-rdf/3.0#" xmlns:vCard4="http://www.w3.org/2006/vcard/ns#" xmlns:bqbiol="http://biomodels.net/biology-qualifiers/" xmlns:bqmodel="http://biomodels.net/model-qualifiers/">
            <rdf:Description rdf:about="#rxn00670_c0">
              <bqbiol:is>
                <rdf:Bag>
                  <rdf:li rdf:resource="http://identifiers.org/seed.reaction/rxn00670"/>
                  <rdf:li rdf:resource="http://identifiers.org/ec-code/2.3.1.8"/>
                  <rdf:li rdf:resource="http://identifiers.org/kegg.reaction/R00921"/>
                  <rdf:li rdf:resource="http://identifiers.org/metanetx.reaction/MNXR102416"/>
                </rdf:Bag>
              </bqbiol:is>
            </rdf:Description>
          </rdf:RDF>
        </annotation>
        <listOfReactants>
          <speciesReference species="cpd00009__91__c0__93__" stoichiometry="1" constant="true"/>
          <speciesReference species="cpd00086__91__c0__93__" stoichiometry="1" constant="true"/>
        </listOfReactants>
        <listOfProducts>
          <speciesReference species="cpd00010__91__c0__93__" stoichiometry="1" constant="true"/>
          <speciesReference species="cpd01844__91__c0__93__" stoichiometry="1" constant="true"/>
        </listOfProducts>
        <fbc:geneProductAssociation>
          <fbc:geneProductRef fbc:geneProduct="G_g435"/>
        </fbc:geneProductAssociation>
      </reaction>
      <reaction metaid="rxn00708_c0" id="rxn00708_c0" name="Uridine 5 monophosphate phosphohydrolase c0" reversible="false" fast="false" fbc:lowerFluxBound="FB2N0" fbc:upperFluxBound="FB3N1000">
        <notes>
          <body xmlns="http://www.w3.org/1999/xhtml">
            <p>PROTEIN_ASSOCIATION:(Smc04018 or SurE)</p>
            <p>SUPPORT_LEVEL:</p>
            <p>REFERENCES:</p>
          </body>
        </notes>
        <annotation xmlns:sbml="http://www.sbml.org/sbml/level3/version1/core">
          <rdf:RDF xmlns:rdf="http://www.w3.org/1999/02/22-rdf-syntax-ns#" xmlns:dcterms="http://purl.org/dc/terms/" xmlns:vCard="http://www.w3.org/2001/vcard-rdf/3.0#" xmlns:vCard4="http://www.w3.org/2006/vcard/ns#" xmlns:bqbiol="http://biomodels.net/biology-qualifiers/" xmlns:bqmodel="http://biomodels.net/model-qualifiers/">
            <rdf:Description rdf:about="#rxn00708_c0">
              <bqbiol:is>
                <rdf:Bag>
                  <rdf:li rdf:resource="http://identifiers.org/seed.reaction/rxn00708"/>
                  <rdf:li rdf:resource="http://identifiers.org/ec-code/3.1.3.5"/>
                  <rdf:li rdf:resource="http://identifiers.org/kegg.reaction/R00963"/>
                  <rdf:li rdf:resource="http://identifiers.org/metanetx.reaction/MNXR102032"/>
                </rdf:Bag>
              </bqbiol:is>
            </rdf:Description>
          </rdf:RDF>
        </annotation>
        <listOfReactants>
          <speciesReference species="cpd00001__91__c0__93__" stoichiometry="1" constant="true"/>
          <speciesReference species="cpd00091__91__c0__93__" stoichiometry="1" constant="true"/>
        </listOfReactants>
        <listOfProducts>
          <speciesReference species="cpd00009__91__c0__93__" stoichiometry="1" constant="true"/>
          <speciesReference species="cpd00249__91__c0__93__" stoichiometry="1" constant="true"/>
        </listOfProducts>
        <fbc:geneProductAssociation>
          <fbc:and>
            <fbc:geneProductRef fbc:geneProduct="G_g1273"/>
            <fbc:geneProductRef fbc:geneProduct="G_g939"/>
          </fbc:and>
        </fbc:geneProductAssociation>
      </reaction>
      <reaction metaid="rxn00717_c0" id="rxn00717_c0" name="Cytosine aminohydrolase c0" reversible="false" fast="false" fbc:lowerFluxBound="FB2N0" fbc:upperFluxBound="FB3N1000">
        <notes>
          <body xmlns="http://www.w3.org/1999/xhtml">
            <p>PROTEIN_ASSOCIATION:(smc02420 or smb20128 or codA)</p>
            <p>SUPPORT_LEVEL:</p>
            <p>REFERENCES:</p>
          </body>
        </notes>
        <annotation xmlns:sbml="http://www.sbml.org/sbml/level3/version1/core">
          <rdf:RDF xmlns:rdf="http://www.w3.org/1999/02/22-rdf-syntax-ns#" xmlns:dcterms="http://purl.org/dc/terms/" xmlns:vCard="http://www.w3.org/2001/vcard-rdf/3.0#" xmlns:vCard4="http://www.w3.org/2006/vcard/ns#" xmlns:bqbiol="http://biomodels.net/biology-qualifiers/" xmlns:bqmodel="http://biomodels.net/model-qualifiers/">
            <rdf:Description rdf:about="#rxn00717_c0">
              <bqbiol:is>
                <rdf:Bag>
                  <rdf:li rdf:resource="http://identifiers.org/seed.reaction/rxn00717"/>
                  <rdf:li rdf:resource="http://identifiers.org/ec-code/3.5.4.1"/>
                  <rdf:li rdf:resource="http://identifiers.org/kegg.reaction/R00974"/>
                  <rdf:li rdf:resource="http://identifiers.org/metanetx.reaction/MNXR96927"/>
                </rdf:Bag>
              </bqbiol:is>
            </rdf:Description>
          </rdf:RDF>
        </annotation>
        <listOfReactants>
          <speciesReference species="cpd00001__91__c0__93__" stoichiometry="1" constant="true"/>
          <speciesReference species="cpd00067__91__c0__93__" stoichiometry="1" constant="true"/>
          <speciesReference species="cpd00307__91__c0__93__" stoichiometry="1" constant="true"/>
        </listOfReactants>
        <listOfProducts>
          <speciesReference species="cpd00013__91__c0__93__" stoichiometry="1" constant="true"/>
          <speciesReference species="cpd00092__91__c0__93__" stoichiometry="1" constant="true"/>
        </listOfProducts>
        <fbc:geneProductAssociation>
          <fbc:or>
            <fbc:geneProductRef fbc:geneProduct="G_g1020"/>
            <fbc:geneProductRef fbc:geneProduct="G_g168"/>
            <fbc:geneProductRef fbc:geneProduct="G_g146"/>
          </fbc:or>
        </fbc:geneProductAssociation>
      </reaction>
      <reaction metaid="rxn00743_c0" id="rxn00743_c0" name="Glycerone phosphate phosphohydrolase alkaline optimum c0" reversible="false" fast="false" fbc:lowerFluxBound="FB2N0" fbc:upperFluxBound="FB3N1000">
        <notes>
          <body xmlns="http://www.w3.org/1999/xhtml">
            <p>PROTEIN_ASSOCIATION:(smc01907 or smc03108)</p>
            <p>SUPPORT_LEVEL:</p>
            <p>REFERENCES:</p>
          </body>
        </notes>
        <annotation xmlns:sbml="http://www.sbml.org/sbml/level3/version1/core">
          <rdf:RDF xmlns:rdf="http://www.w3.org/1999/02/22-rdf-syntax-ns#" xmlns:dcterms="http://purl.org/dc/terms/" xmlns:vCard="http://www.w3.org/2001/vcard-rdf/3.0#" xmlns:vCard4="http://www.w3.org/2006/vcard/ns#" xmlns:bqbiol="http://biomodels.net/biology-qualifiers/" xmlns:bqmodel="http://biomodels.net/model-qualifiers/">
            <rdf:Description rdf:about="#rxn00743_c0">
              <bqbiol:is>
                <rdf:Bag>
                  <rdf:li rdf:resource="http://identifiers.org/seed.reaction/rxn00743"/>
                  <rdf:li rdf:resource="http://identifiers.org/ec-code/3.1.3.1"/>
                  <rdf:li rdf:resource="http://identifiers.org/kegg.reaction/R01010"/>
                  <rdf:li rdf:resource="http://identifiers.org/metanetx.reaction/MNXR95764"/>
                </rdf:Bag>
              </bqbiol:is>
            </rdf:Description>
          </rdf:RDF>
        </annotation>
        <listOfReactants>
          <speciesReference species="cpd00001__91__c0__93__" stoichiometry="1" constant="true"/>
          <speciesReference species="cpd00095__91__c0__93__" stoichiometry="1" constant="true"/>
        </listOfReactants>
        <listOfProducts>
          <speciesReference species="cpd00009__91__c0__93__" stoichiometry="1" constant="true"/>
          <speciesReference species="cpd00157__91__c0__93__" stoichiometry="1" constant="true"/>
        </listOfProducts>
        <fbc:geneProductAssociation>
          <fbc:or>
            <fbc:geneProductRef fbc:geneProduct="G_g892"/>
            <fbc:geneProductRef fbc:geneProduct="G_g1166"/>
          </fbc:or>
        </fbc:geneProductAssociation>
      </reaction>
      <reaction metaid="rxn00744_c0" id="rxn00744_c0" name="ATP glycerone phosphotransferase c0" reversible="true" fast="false" fbc:lowerFluxBound="FB1N1000" fbc:upperFluxBound="FB3N1000">
        <notes>
          <body xmlns="http://www.w3.org/1999/xhtml">
            <p>PROTEIN_ASSOCIATION:(dak or (smb20307 or smb20313) or (smb20314 or smb20312))</p>
            <p>SUPPORT_LEVEL:</p>
            <p>REFERENCES:</p>
          </body>
        </notes>
        <annotation xmlns:sbml="http://www.sbml.org/sbml/level3/version1/core">
          <rdf:RDF xmlns:rdf="http://www.w3.org/1999/02/22-rdf-syntax-ns#" xmlns:dcterms="http://purl.org/dc/terms/" xmlns:vCard="http://www.w3.org/2001/vcard-rdf/3.0#" xmlns:vCard4="http://www.w3.org/2006/vcard/ns#" xmlns:bqbiol="http://biomodels.net/biology-qualifiers/" xmlns:bqmodel="http://biomodels.net/model-qualifiers/">
            <rdf:Description rdf:about="#rxn00744_c0">
              <bqbiol:is>
                <rdf:Bag>
                  <rdf:li rdf:resource="http://identifiers.org/seed.reaction/rxn00744"/>
                  <rdf:li rdf:resource="http://identifiers.org/ec-code/2.7.1.29"/>
                  <rdf:li rdf:resource="http://identifiers.org/kegg.reaction/R01011"/>
                  <rdf:li rdf:resource="http://identifiers.org/metanetx.reaction/MNXR97361"/>
                </rdf:Bag>
              </bqbiol:is>
            </rdf:Description>
          </rdf:RDF>
        </annotation>
        <listOfReactants>
          <speciesReference species="cpd00002__91__c0__93__" stoichiometry="1" constant="true"/>
          <speciesReference species="cpd00157__91__c0__93__" stoichiometry="1" constant="true"/>
        </listOfReactants>
        <listOfProducts>
          <speciesReference species="cpd00008__91__c0__93__" stoichiometry="1" constant="true"/>
          <speciesReference species="cpd00067__91__c0__93__" stoichiometry="1" constant="true"/>
          <speciesReference species="cpd00095__91__c0__93__" stoichiometry="1" constant="true"/>
        </listOfProducts>
        <fbc:geneProductAssociation>
          <fbc:or>
            <fbc:geneProductRef fbc:geneProduct="G_g288"/>
            <fbc:geneProductRef fbc:geneProduct="G_g202"/>
            <fbc:geneProductRef fbc:geneProduct="G_g204"/>
            <fbc:geneProductRef fbc:geneProduct="G_g205"/>
            <fbc:geneProductRef fbc:geneProduct="G_g203"/>
          </fbc:or>
        </fbc:geneProductAssociation>
      </reaction>
      <reaction metaid="rxn00748_c0" id="rxn00748_c0" name="Glycerone phosphate phospho lyase c0" reversible="false" fast="false" fbc:lowerFluxBound="FB2N0" fbc:upperFluxBound="FB3N1000">
        <notes>
          <body xmlns="http://www.w3.org/1999/xhtml">
            <p>PROTEIN_ASSOCIATION:mgsA</p>
            <p>SUPPORT_LEVEL:</p>
            <p>REFERENCES:</p>
          </body>
        </notes>
        <annotation xmlns:sbml="http://www.sbml.org/sbml/level3/version1/core">
          <rdf:RDF xmlns:rdf="http://www.w3.org/1999/02/22-rdf-syntax-ns#" xmlns:dcterms="http://purl.org/dc/terms/" xmlns:vCard="http://www.w3.org/2001/vcard-rdf/3.0#" xmlns:vCard4="http://www.w3.org/2006/vcard/ns#" xmlns:bqbiol="http://biomodels.net/biology-qualifiers/" xmlns:bqmodel="http://biomodels.net/model-qualifiers/">
            <rdf:Description rdf:about="#rxn00748_c0">
              <bqbiol:is>
                <rdf:Bag>
                  <rdf:li rdf:resource="http://identifiers.org/seed.reaction/rxn00748"/>
                  <rdf:li rdf:resource="http://identifiers.org/ec-code/4.2.3.3"/>
                  <rdf:li rdf:resource="http://identifiers.org/kegg.reaction/R01016"/>
                  <rdf:li rdf:resource="http://identifiers.org/metanetx.reaction/MNXR101551"/>
                </rdf:Bag>
              </bqbiol:is>
            </rdf:Description>
          </rdf:RDF>
        </annotation>
        <listOfReactants>
          <speciesReference species="cpd00095__91__c0__93__" stoichiometry="1" constant="true"/>
        </listOfReactants>
        <listOfProducts>
          <speciesReference species="cpd00009__91__c0__93__" stoichiometry="1" constant="true"/>
          <speciesReference species="cpd00428__91__c0__93__" stoichiometry="1" constant="true"/>
        </listOfProducts>
        <fbc:geneProductAssociation>
          <fbc:geneProductRef fbc:geneProduct="G_g1125"/>
        </fbc:geneProductAssociation>
      </reaction>
      <reaction metaid="rxn00762_c0" id="rxn00762_c0" name="Glycerol NAD oxidoreductase c0" reversible="true" fast="false" fbc:lowerFluxBound="FB1N1000" fbc:upperFluxBound="FB3N1000">
        <notes>
          <body xmlns="http://www.w3.org/1999/xhtml">
            <p>PROTEIN_ASSOCIATION:gldA</p>
            <p>SUPPORT_LEVEL:</p>
            <p>REFERENCES:</p>
          </body>
        </notes>
        <annotation xmlns:sbml="http://www.sbml.org/sbml/level3/version1/core">
          <rdf:RDF xmlns:rdf="http://www.w3.org/1999/02/22-rdf-syntax-ns#" xmlns:dcterms="http://purl.org/dc/terms/" xmlns:vCard="http://www.w3.org/2001/vcard-rdf/3.0#" xmlns:vCard4="http://www.w3.org/2006/vcard/ns#" xmlns:bqbiol="http://biomodels.net/biology-qualifiers/" xmlns:bqmodel="http://biomodels.net/model-qualifiers/">
            <rdf:Description rdf:about="#rxn00762_c0">
              <bqbiol:is>
                <rdf:Bag>
                  <rdf:li rdf:resource="http://identifiers.org/seed.reaction/rxn00762"/>
                  <rdf:li rdf:resource="http://identifiers.org/ec-code/1.1.1.6"/>
                  <rdf:li rdf:resource="http://identifiers.org/kegg.reaction/R01034"/>
                  <rdf:li rdf:resource="http://identifiers.org/metanetx.reaction/MNXR100326"/>
                </rdf:Bag>
              </bqbiol:is>
            </rdf:Description>
          </rdf:RDF>
        </annotation>
        <listOfReactants>
          <speciesReference species="cpd00003__91__c0__93__" stoichiometry="1" constant="true"/>
          <speciesReference species="cpd00100__91__c0__93__" stoichiometry="1" constant="true"/>
        </listOfReactants>
        <listOfProducts>
          <speciesReference species="cpd00004__91__c0__93__" stoichiometry="1" constant="true"/>
          <speciesReference species="cpd00067__91__c0__93__" stoichiometry="1" constant="true"/>
          <speciesReference species="cpd00157__91__c0__93__" stoichiometry="1" constant="true"/>
        </listOfProducts>
        <fbc:geneProductAssociation>
          <fbc:geneProductRef fbc:geneProduct="G_g932"/>
        </fbc:geneProductAssociation>
      </reaction>
      <reaction metaid="rxn00763_c0" id="rxn00763_c0" name="Glycerol NAD oxidoreductase c0" reversible="true" fast="false" fbc:lowerFluxBound="FB1N1000" fbc:upperFluxBound="FB3N1000">
        <notes>
          <body xmlns="http://www.w3.org/1999/xhtml">
            <p>PROTEIN_ASSOCIATION:(smc00105 or smc00680 or smc01816 or adhA1 or smc04270 or sma0263 or smc01582)</p>
            <p>SUPPORT_LEVEL:</p>
            <p>REFERENCES:</p>
          </body>
        </notes>
        <annotation xmlns:sbml="http://www.sbml.org/sbml/level3/version1/core">
          <rdf:RDF xmlns:rdf="http://www.w3.org/1999/02/22-rdf-syntax-ns#" xmlns:dcterms="http://purl.org/dc/terms/" xmlns:vCard="http://www.w3.org/2001/vcard-rdf/3.0#" xmlns:vCard4="http://www.w3.org/2006/vcard/ns#" xmlns:bqbiol="http://biomodels.net/biology-qualifiers/" xmlns:bqmodel="http://biomodels.net/model-qualifiers/">
            <rdf:Description rdf:about="#rxn00763_c0">
              <bqbiol:is>
                <rdf:Bag>
                  <rdf:li rdf:resource="http://identifiers.org/seed.reaction/rxn00763"/>
                  <rdf:li rdf:resource="http://identifiers.org/ec-code/1.1.1.1"/>
                  <rdf:li rdf:resource="http://identifiers.org/kegg.reaction/R01036"/>
                  <rdf:li rdf:resource="http://identifiers.org/metanetx.reaction/MNXR95709"/>
                </rdf:Bag>
              </bqbiol:is>
            </rdf:Description>
          </rdf:RDF>
        </annotation>
        <listOfReactants>
          <speciesReference species="cpd00003__91__c0__93__" stoichiometry="1" constant="true"/>
          <speciesReference species="cpd00100__91__c0__93__" stoichiometry="1" constant="true"/>
        </listOfReactants>
        <listOfProducts>
          <speciesReference species="cpd00004__91__c0__93__" stoichiometry="1" constant="true"/>
          <speciesReference species="cpd00067__91__c0__93__" stoichiometry="1" constant="true"/>
          <speciesReference species="cpd00448__91__c0__93__" stoichiometry="1" constant="true"/>
        </listOfProducts>
        <fbc:geneProductAssociation>
          <fbc:or>
            <fbc:geneProductRef fbc:geneProduct="G_g483"/>
            <fbc:geneProductRef fbc:geneProduct="G_g591"/>
            <fbc:geneProductRef fbc:geneProduct="G_g860"/>
            <fbc:geneProductRef fbc:geneProduct="G_g110"/>
            <fbc:geneProductRef fbc:geneProduct="G_g1321"/>
            <fbc:geneProductRef fbc:geneProduct="G_g34"/>
            <fbc:geneProductRef fbc:geneProduct="G_g806"/>
          </fbc:or>
        </fbc:geneProductAssociation>
      </reaction>
      <reaction metaid="rxn00784_c0" id="rxn00784_c0" name="2 Deoxy D ribose 5 phosphate acetaldehyde lyase c0" reversible="true" fast="false" fbc:lowerFluxBound="FB1N1000" fbc:upperFluxBound="FB3N1000">
        <notes>
          <body xmlns="http://www.w3.org/1999/xhtml">
            <p>PROTEIN_ASSOCIATION:(smc02333 or deoC)</p>
            <p>SUPPORT_LEVEL:</p>
            <p>REFERENCES:</p>
          </body>
        </notes>
        <annotation xmlns:sbml="http://www.sbml.org/sbml/level3/version1/core">
          <rdf:RDF xmlns:rdf="http://www.w3.org/1999/02/22-rdf-syntax-ns#" xmlns:dcterms="http://purl.org/dc/terms/" xmlns:vCard="http://www.w3.org/2001/vcard-rdf/3.0#" xmlns:vCard4="http://www.w3.org/2006/vcard/ns#" xmlns:bqbiol="http://biomodels.net/biology-qualifiers/" xmlns:bqmodel="http://biomodels.net/model-qualifiers/">
            <rdf:Description rdf:about="#rxn00784_c0">
              <bqbiol:is>
                <rdf:Bag>
                  <rdf:li rdf:resource="http://identifiers.org/seed.reaction/rxn00784"/>
                  <rdf:li rdf:resource="http://identifiers.org/ec-code/4.1.2.4"/>
                  <rdf:li rdf:resource="http://identifiers.org/kegg.reaction/R01066"/>
                  <rdf:li rdf:resource="http://identifiers.org/metanetx.reaction/MNXR141859"/>
                </rdf:Bag>
              </bqbiol:is>
            </rdf:Description>
          </rdf:RDF>
        </annotation>
        <listOfReactants>
          <speciesReference species="cpd00510__91__c0__93__" stoichiometry="1" constant="true"/>
        </listOfReactants>
        <listOfProducts>
          <speciesReference species="cpd00071__91__c0__93__" stoichiometry="1" constant="true"/>
          <speciesReference species="cpd00102__91__c0__93__" stoichiometry="1" constant="true"/>
        </listOfProducts>
        <fbc:geneProductAssociation>
          <fbc:or>
            <fbc:geneProductRef fbc:geneProduct="G_g1005"/>
            <fbc:geneProductRef fbc:geneProduct="G_g407"/>
          </fbc:or>
        </fbc:geneProductAssociation>
      </reaction>
      <reaction metaid="rxn00868_c0" id="rxn00868_c0" name="Butanoyl CoA acceptor 2 3 oxidoreductase c0" reversible="false" fast="false" fbc:lowerFluxBound="FB2N0" fbc:upperFluxBound="FB3N1000">
        <notes>
          <body xmlns="http://www.w3.org/1999/xhtml">
            <p>PROTEIN_ASSOCIATION:(sma1400 or smc01639 or sma2091)</p>
            <p>SUPPORT_LEVEL:</p>
            <p>REFERENCES:</p>
          </body>
        </notes>
        <annotation xmlns:sbml="http://www.sbml.org/sbml/level3/version1/core">
          <rdf:RDF xmlns:rdf="http://www.w3.org/1999/02/22-rdf-syntax-ns#" xmlns:dcterms="http://purl.org/dc/terms/" xmlns:vCard="http://www.w3.org/2001/vcard-rdf/3.0#" xmlns:vCard4="http://www.w3.org/2006/vcard/ns#" xmlns:bqbiol="http://biomodels.net/biology-qualifiers/" xmlns:bqmodel="http://biomodels.net/model-qualifiers/">
            <rdf:Description rdf:about="#rxn00868_c0">
              <bqbiol:is>
                <rdf:Bag>
                  <rdf:li rdf:resource="http://identifiers.org/seed.reaction/rxn00868"/>
                  <rdf:li rdf:resource="http://identifiers.org/ec-code/1.3.99.2"/>
                  <rdf:li rdf:resource="http://identifiers.org/kegg.reaction/R01171"/>
                  <rdf:li rdf:resource="http://identifiers.org/metanetx.reaction/MNXR95305"/>
                </rdf:Bag>
              </bqbiol:is>
            </rdf:Description>
          </rdf:RDF>
        </annotation>
        <listOfReactants>
          <speciesReference species="cpd00004__91__c0__93__" stoichiometry="1" constant="true"/>
          <speciesReference species="cpd00067__91__c0__93__" stoichiometry="1" constant="true"/>
          <speciesReference species="cpd00650__91__c0__93__" stoichiometry="1" constant="true"/>
        </listOfReactants>
        <listOfProducts>
          <speciesReference species="cpd00003__91__c0__93__" stoichiometry="1" constant="true"/>
          <speciesReference species="cpd00120__91__c0__93__" stoichiometry="1" constant="true"/>
        </listOfProducts>
        <fbc:geneProductAssociation>
          <fbc:or>
            <fbc:geneProductRef fbc:geneProduct="G_g113"/>
            <fbc:geneProductRef fbc:geneProduct="G_g824"/>
            <fbc:geneProductRef fbc:geneProduct="G_g137"/>
          </fbc:or>
        </fbc:geneProductAssociation>
      </reaction>
      <reaction metaid="rxn00881_c0" id="rxn00881_c0" name="myo Inositol 1 phosphate phosphahydrolase c0" reversible="false" fast="false" fbc:lowerFluxBound="FB2N0" fbc:upperFluxBound="FB3N1000">
        <notes>
          <body xmlns="http://www.w3.org/1999/xhtml">
            <p>PROTEIN_ASSOCIATION:(suhB or smb20362 or smb20159 or smb20150)</p>
            <p>SUPPORT_LEVEL:</p>
            <p>REFERENCES:</p>
          </body>
        </notes>
        <annotation xmlns:sbml="http://www.sbml.org/sbml/level3/version1/core">
          <rdf:RDF xmlns:rdf="http://www.w3.org/1999/02/22-rdf-syntax-ns#" xmlns:dcterms="http://purl.org/dc/terms/" xmlns:vCard="http://www.w3.org/2001/vcard-rdf/3.0#" xmlns:vCard4="http://www.w3.org/2006/vcard/ns#" xmlns:bqbiol="http://biomodels.net/biology-qualifiers/" xmlns:bqmodel="http://biomodels.net/model-qualifiers/">
            <rdf:Description rdf:about="#rxn00881_c0">
              <bqbiol:is>
                <rdf:Bag>
                  <rdf:li rdf:resource="http://identifiers.org/seed.reaction/rxn00881"/>
                  <rdf:li rdf:resource="http://identifiers.org/ec-code/3.1.3.25"/>
                  <rdf:li rdf:resource="http://identifiers.org/kegg.reaction/R01185"/>
                  <rdf:li rdf:resource="http://identifiers.org/metanetx.reaction/MNXR101570"/>
                </rdf:Bag>
              </bqbiol:is>
            </rdf:Description>
          </rdf:RDF>
        </annotation>
        <listOfReactants>
          <speciesReference species="cpd00001__91__c0__93__" stoichiometry="1" constant="true"/>
          <speciesReference species="cpd00867__91__c0__93__" stoichiometry="1" constant="true"/>
        </listOfReactants>
        <listOfProducts>
          <speciesReference species="cpd00009__91__c0__93__" stoichiometry="1" constant="true"/>
          <speciesReference species="cpd00121__91__c0__93__" stoichiometry="1" constant="true"/>
        </listOfProducts>
        <fbc:geneProductAssociation>
          <fbc:or>
            <fbc:geneProductRef fbc:geneProduct="G_g1264"/>
            <fbc:geneProductRef fbc:geneProduct="G_g219"/>
            <fbc:geneProductRef fbc:geneProduct="G_g171"/>
            <fbc:geneProductRef fbc:geneProduct="G_g170"/>
          </fbc:or>
        </fbc:geneProductAssociation>
      </reaction>
      <reaction metaid="rxn00908" id="rxn00908" name="glycine synthase" reversible="true" fast="false" fbc:lowerFluxBound="FB1N1000" fbc:upperFluxBound="FB3N1000">
        <notes>
          <body xmlns="http://www.w3.org/1999/xhtml">
            <p>PROTEIN_ASSOCIATION:sma2145</p>
            <p>SUPPORT_LEVEL:</p>
            <p>REFERENCES:</p>
          </body>
        </notes>
        <annotation xmlns:sbml="http://www.sbml.org/sbml/level3/version1/core">
          <rdf:RDF xmlns:rdf="http://www.w3.org/1999/02/22-rdf-syntax-ns#" xmlns:dcterms="http://purl.org/dc/terms/" xmlns:vCard="http://www.w3.org/2001/vcard-rdf/3.0#" xmlns:vCard4="http://www.w3.org/2006/vcard/ns#" xmlns:bqbiol="http://biomodels.net/biology-qualifiers/" xmlns:bqmodel="http://biomodels.net/model-qualifiers/">
            <rdf:Description rdf:about="#rxn00908">
              <bqbiol:is>
                <rdf:Bag>
                  <rdf:li rdf:resource="http://identifiers.org/seed.reaction/rxn00908"/>
                  <rdf:li rdf:resource="http://identifiers.org/ec-code/2.7.2.2"/>
                  <rdf:li rdf:resource="http://identifiers.org/metanetx.reaction/MNXR141866"/>
                </rdf:Bag>
              </bqbiol:is>
            </rdf:Description>
          </rdf:RDF>
        </annotation>
        <listOfReactants>
          <speciesReference species="cpd00003__91__c0__93__" stoichiometry="1" constant="true"/>
          <speciesReference species="cpd00033__91__c0__93__" stoichiometry="1" constant="true"/>
          <speciesReference species="cpd00087__91__c0__93__" stoichiometry="1" constant="true"/>
        </listOfReactants>
        <listOfProducts>
          <speciesReference species="cpd00004__91__c0__93__" stoichiometry="1" constant="true"/>
          <speciesReference species="cpd00011__91__c0__93__" stoichiometry="1" constant="true"/>
          <speciesReference species="cpd00013__91__c0__93__" stoichiometry="1" constant="true"/>
          <speciesReference species="cpd00125__91__c0__93__" stoichiometry="1" constant="true"/>
        </listOfProducts>
        <fbc:geneProductAssociation>
          <fbc:geneProductRef fbc:geneProduct="G_g140"/>
        </fbc:geneProductAssociation>
      </reaction>
      <reaction metaid="rxn00985_c0" id="rxn00985_c0" name="ATP acetate phosphotransferase c0" reversible="true" fast="false" fbc:lowerFluxBound="FB1N1000" fbc:upperFluxBound="FB3N1000">
        <notes>
          <body xmlns="http://www.w3.org/1999/xhtml">
            <p>PROTEIN_ASSOCIATION:ackA2</p>
            <p>SUPPORT_LEVEL:</p>
            <p>REFERENCES:</p>
          </body>
        </notes>
        <annotation xmlns:sbml="http://www.sbml.org/sbml/level3/version1/core">
          <rdf:RDF xmlns:rdf="http://www.w3.org/1999/02/22-rdf-syntax-ns#" xmlns:dcterms="http://purl.org/dc/terms/" xmlns:vCard="http://www.w3.org/2001/vcard-rdf/3.0#" xmlns:vCard4="http://www.w3.org/2006/vcard/ns#" xmlns:bqbiol="http://biomodels.net/biology-qualifiers/" xmlns:bqmodel="http://biomodels.net/model-qualifiers/">
            <rdf:Description rdf:about="#rxn00985_c0">
              <bqbiol:is>
                <rdf:Bag>
                  <rdf:li rdf:resource="http://identifiers.org/seed.reaction/rxn00985"/>
                  <rdf:li rdf:resource="http://identifiers.org/ec-code/2.7.2.1"/>
                  <rdf:li rdf:resource="http://identifiers.org/kegg.reaction/R01353"/>
                  <rdf:li rdf:resource="http://identifiers.org/metanetx.reaction/MNXR106946"/>
                </rdf:Bag>
              </bqbiol:is>
            </rdf:Description>
          </rdf:RDF>
        </annotation>
        <listOfReactants>
          <speciesReference species="cpd00002__91__c0__93__" stoichiometry="1" constant="true"/>
          <speciesReference species="cpd00141__91__c0__93__" stoichiometry="1" constant="true"/>
        </listOfReactants>
        <listOfProducts>
          <speciesReference species="cpd00008__91__c0__93__" stoichiometry="1" constant="true"/>
          <speciesReference species="cpd01844__91__c0__93__" stoichiometry="1" constant="true"/>
        </listOfProducts>
        <fbc:geneProductAssociation>
          <fbc:geneProductRef fbc:geneProduct="G_g386"/>
        </fbc:geneProductAssociation>
      </reaction>
      <reaction metaid="rxn01011" id="rxn01011" name="D-Glycerate:NADP+ 2-oxidoreductase" reversible="true" fast="false" fbc:lowerFluxBound="FB1N1000" fbc:upperFluxBound="FB3N1000">
        <notes>
          <body xmlns="http://www.w3.org/1999/xhtml">
            <p>PROTEIN_ASSOCIATION:(ttuD1 or ttuD2 or ttuD3)</p>
            <p>SUPPORT_LEVEL:</p>
            <p>REFERENCES:</p>
          </body>
        </notes>
        <annotation xmlns:sbml="http://www.sbml.org/sbml/level3/version1/core">
          <rdf:RDF xmlns:rdf="http://www.w3.org/1999/02/22-rdf-syntax-ns#" xmlns:dcterms="http://purl.org/dc/terms/" xmlns:vCard="http://www.w3.org/2001/vcard-rdf/3.0#" xmlns:vCard4="http://www.w3.org/2006/vcard/ns#" xmlns:bqbiol="http://biomodels.net/biology-qualifiers/" xmlns:bqmodel="http://biomodels.net/model-qualifiers/">
            <rdf:Description rdf:about="#rxn01011">
              <bqbiol:is>
                <rdf:Bag>
                  <rdf:li rdf:resource="http://identifiers.org/seed.reaction/rxn01011"/>
                  <rdf:li rdf:resource="http://identifiers.org/ec-code/1.1.1.81"/>
                  <rdf:li rdf:resource="http://identifiers.org/metanetx.reaction/MNXR141813"/>
                </rdf:Bag>
              </bqbiol:is>
            </rdf:Description>
          </rdf:RDF>
        </annotation>
        <listOfReactants>
          <speciesReference species="cpd00003__91__c0__93__" stoichiometry="1" constant="true"/>
          <speciesReference species="cpd00223__91__c0__93__" stoichiometry="1" constant="true"/>
        </listOfReactants>
        <listOfProducts>
          <speciesReference species="cpd00004__91__c0__93__" stoichiometry="1" constant="true"/>
          <speciesReference species="cpd00067__91__c0__93__" stoichiometry="1" constant="true"/>
          <speciesReference species="cpd00145__91__c0__93__" stoichiometry="1" constant="true"/>
        </listOfProducts>
        <fbc:geneProductAssociation>
          <fbc:or>
            <fbc:geneProductRef fbc:geneProduct="G_g1340"/>
            <fbc:geneProductRef fbc:geneProduct="G_g271"/>
            <fbc:geneProductRef fbc:geneProduct="G_g114"/>
          </fbc:or>
        </fbc:geneProductAssociation>
      </reaction>
      <reaction metaid="rxn01013_c0" id="rxn01013_c0" name="D Glycerate NADP 2 oxidoreductase c0" reversible="true" fast="false" fbc:lowerFluxBound="FB1N1000" fbc:upperFluxBound="FB3N1000">
        <notes>
          <body xmlns="http://www.w3.org/1999/xhtml">
            <p>PROTEIN_ASSOCIATION:(smc00340 or sma2137 or smc02849 or smc01943 or smb20535)</p>
            <p>SUPPORT_LEVEL:</p>
            <p>REFERENCES:</p>
          </body>
        </notes>
        <annotation xmlns:sbml="http://www.sbml.org/sbml/level3/version1/core">
          <rdf:RDF xmlns:rdf="http://www.w3.org/1999/02/22-rdf-syntax-ns#" xmlns:dcterms="http://purl.org/dc/terms/" xmlns:vCard="http://www.w3.org/2001/vcard-rdf/3.0#" xmlns:vCard4="http://www.w3.org/2006/vcard/ns#" xmlns:bqbiol="http://biomodels.net/biology-qualifiers/" xmlns:bqmodel="http://biomodels.net/model-qualifiers/">
            <rdf:Description rdf:about="#rxn01013_c0">
              <bqbiol:is>
                <rdf:Bag>
                  <rdf:li rdf:resource="http://identifiers.org/seed.reaction/rxn01013"/>
                  <rdf:li rdf:resource="http://identifiers.org/ec-code/1.1.1.79"/>
                  <rdf:li rdf:resource="http://identifiers.org/kegg.reaction/R01392"/>
                  <rdf:li rdf:resource="http://identifiers.org/metanetx.reaction/MNXR141873"/>
                </rdf:Bag>
              </bqbiol:is>
            </rdf:Description>
          </rdf:RDF>
        </annotation>
        <listOfReactants>
          <speciesReference species="cpd00006__91__c0__93__" stoichiometry="1" constant="true"/>
          <speciesReference species="cpd00223__91__c0__93__" stoichiometry="1" constant="true"/>
        </listOfReactants>
        <listOfProducts>
          <speciesReference species="cpd00005__91__c0__93__" stoichiometry="1" constant="true"/>
          <speciesReference species="cpd00067__91__c0__93__" stoichiometry="1" constant="true"/>
          <speciesReference species="cpd00145__91__c0__93__" stoichiometry="1" constant="true"/>
        </listOfProducts>
        <fbc:geneProductAssociation>
          <fbc:or>
            <fbc:geneProductRef fbc:geneProduct="G_g519"/>
            <fbc:geneProductRef fbc:geneProduct="G_g138"/>
            <fbc:geneProductRef fbc:geneProduct="G_g1129"/>
            <fbc:geneProductRef fbc:geneProduct="G_g913"/>
            <fbc:geneProductRef fbc:geneProduct="G_g242"/>
          </fbc:or>
        </fbc:geneProductAssociation>
      </reaction>
      <reaction metaid="rxn01015_c0" id="rxn01015_c0" name="Hydroxypyruvate ketol isomerase c0" reversible="true" fast="false" fbc:lowerFluxBound="FB1N1000" fbc:upperFluxBound="FB3N1000">
        <notes>
          <body xmlns="http://www.w3.org/1999/xhtml">
            <p>PROTEIN_ASSOCIATION:(smb20669 or hyi)</p>
            <p>SUPPORT_LEVEL:</p>
            <p>REFERENCES:</p>
          </body>
        </notes>
        <annotation xmlns:sbml="http://www.sbml.org/sbml/level3/version1/core">
          <rdf:RDF xmlns:rdf="http://www.w3.org/1999/02/22-rdf-syntax-ns#" xmlns:dcterms="http://purl.org/dc/terms/" xmlns:vCard="http://www.w3.org/2001/vcard-rdf/3.0#" xmlns:vCard4="http://www.w3.org/2006/vcard/ns#" xmlns:bqbiol="http://biomodels.net/biology-qualifiers/" xmlns:bqmodel="http://biomodels.net/model-qualifiers/">
            <rdf:Description rdf:about="#rxn01015_c0">
              <bqbiol:is>
                <rdf:Bag>
                  <rdf:li rdf:resource="http://identifiers.org/seed.reaction/rxn01015"/>
                  <rdf:li rdf:resource="http://identifiers.org/ec-code/5.3.1.22"/>
                  <rdf:li rdf:resource="http://identifiers.org/kegg.reaction/R01394"/>
                  <rdf:li rdf:resource="http://identifiers.org/metanetx.reaction/MNXR100692"/>
                </rdf:Bag>
              </bqbiol:is>
            </rdf:Description>
          </rdf:RDF>
        </annotation>
        <listOfReactants>
          <speciesReference species="cpd00145__91__c0__93__" stoichiometry="1" constant="true"/>
        </listOfReactants>
        <listOfProducts>
          <speciesReference species="cpd00843__91__c0__93__" stoichiometry="1" constant="true"/>
        </listOfProducts>
        <fbc:geneProductAssociation>
          <fbc:or>
            <fbc:geneProductRef fbc:geneProduct="G_g267"/>
            <fbc:geneProductRef fbc:geneProduct="G_g273"/>
          </fbc:or>
        </fbc:geneProductAssociation>
      </reaction>
      <reaction metaid="rxn01068_c0" id="rxn01068_c0" name="L Threonine NAD oxidoreductase c0" reversible="true" fast="false" fbc:lowerFluxBound="FB1N1000" fbc:upperFluxBound="FB3N1000">
        <notes>
          <body xmlns="http://www.w3.org/1999/xhtml">
            <p>PROTEIN_ASSOCIATION:tdh</p>
            <p>SUPPORT_LEVEL:</p>
            <p>REFERENCES:</p>
          </body>
        </notes>
        <annotation xmlns:sbml="http://www.sbml.org/sbml/level3/version1/core">
          <rdf:RDF xmlns:rdf="http://www.w3.org/1999/02/22-rdf-syntax-ns#" xmlns:dcterms="http://purl.org/dc/terms/" xmlns:vCard="http://www.w3.org/2001/vcard-rdf/3.0#" xmlns:vCard4="http://www.w3.org/2006/vcard/ns#" xmlns:bqbiol="http://biomodels.net/biology-qualifiers/" xmlns:bqmodel="http://biomodels.net/model-qualifiers/">
            <rdf:Description rdf:about="#rxn01068_c0">
              <bqbiol:is>
                <rdf:Bag>
                  <rdf:li rdf:resource="http://identifiers.org/seed.reaction/rxn01068"/>
                  <rdf:li rdf:resource="http://identifiers.org/ec-code/1.1.1.103"/>
                  <rdf:li rdf:resource="http://identifiers.org/kegg.reaction/R01465"/>
                  <rdf:li rdf:resource="http://identifiers.org/metanetx.reaction/MNXR103402"/>
                </rdf:Bag>
              </bqbiol:is>
            </rdf:Description>
          </rdf:RDF>
        </annotation>
        <listOfReactants>
          <speciesReference species="cpd00003__91__c0__93__" stoichiometry="1" constant="true"/>
          <speciesReference species="cpd00161__91__c0__93__" stoichiometry="1" constant="true"/>
        </listOfReactants>
        <listOfProducts>
          <speciesReference species="cpd00004__91__c0__93__" stoichiometry="1" constant="true"/>
          <speciesReference species="cpd00067__91__c0__93__" stoichiometry="1" constant="true"/>
          <speciesReference species="cpd02211__91__c0__93__" stoichiometry="1" constant="true"/>
        </listOfProducts>
        <fbc:geneProductAssociation>
          <fbc:geneProductRef fbc:geneProduct="G_g801"/>
        </fbc:geneProductAssociation>
      </reaction>
      <reaction metaid="rxn01103_c0" id="rxn01103_c0" name="3 Phospho D glyceroyl phosphate phosphohydrolase c0" reversible="false" fast="false" fbc:lowerFluxBound="FB2N0" fbc:upperFluxBound="FB3N1000">
        <notes>
          <body xmlns="http://www.w3.org/1999/xhtml">
            <p>PROTEIN_ASSOCIATION:smb20590</p>
            <p>SUPPORT_LEVEL:</p>
            <p>REFERENCES:</p>
          </body>
        </notes>
        <annotation xmlns:sbml="http://www.sbml.org/sbml/level3/version1/core">
          <rdf:RDF xmlns:rdf="http://www.w3.org/1999/02/22-rdf-syntax-ns#" xmlns:dcterms="http://purl.org/dc/terms/" xmlns:vCard="http://www.w3.org/2001/vcard-rdf/3.0#" xmlns:vCard4="http://www.w3.org/2006/vcard/ns#" xmlns:bqbiol="http://biomodels.net/biology-qualifiers/" xmlns:bqmodel="http://biomodels.net/model-qualifiers/">
            <rdf:Description rdf:about="#rxn01103_c0">
              <bqbiol:is>
                <rdf:Bag>
                  <rdf:li rdf:resource="http://identifiers.org/seed.reaction/rxn01103"/>
                  <rdf:li rdf:resource="http://identifiers.org/ec-code/3.6.1.7"/>
                  <rdf:li rdf:resource="http://identifiers.org/kegg.reaction/R01515"/>
                  <rdf:li rdf:resource="http://identifiers.org/metanetx.reaction/MNXR141892"/>
                </rdf:Bag>
              </bqbiol:is>
            </rdf:Description>
          </rdf:RDF>
        </annotation>
        <listOfReactants>
          <speciesReference species="cpd00001__91__c0__93__" stoichiometry="1" constant="true"/>
          <speciesReference species="cpd00203__91__c0__93__" stoichiometry="1" constant="true"/>
        </listOfReactants>
        <listOfProducts>
          <speciesReference species="cpd00009__91__c0__93__" stoichiometry="1" constant="true"/>
          <speciesReference species="cpd00067__91__c0__93__" stoichiometry="1" constant="true"/>
          <speciesReference species="cpd00169__91__c0__93__" stoichiometry="1" constant="true"/>
        </listOfProducts>
        <fbc:geneProductAssociation>
          <fbc:geneProductRef fbc:geneProduct="G_g254"/>
        </fbc:geneProductAssociation>
      </reaction>
      <reaction metaid="rxn01121_c0" id="rxn01121_c0" name="D gluconate hydro lyase c0" reversible="false" fast="false" fbc:lowerFluxBound="FB2N0" fbc:upperFluxBound="FB3N1000">
        <notes>
          <body xmlns="http://www.w3.org/1999/xhtml">
            <p>PROTEIN_ASSOCIATION:(sma0064 or dgoA)</p>
            <p>SUPPORT_LEVEL:</p>
            <p>REFERENCES:</p>
          </body>
        </notes>
        <annotation xmlns:sbml="http://www.sbml.org/sbml/level3/version1/core">
          <rdf:RDF xmlns:rdf="http://www.w3.org/1999/02/22-rdf-syntax-ns#" xmlns:dcterms="http://purl.org/dc/terms/" xmlns:vCard="http://www.w3.org/2001/vcard-rdf/3.0#" xmlns:vCard4="http://www.w3.org/2006/vcard/ns#" xmlns:bqbiol="http://biomodels.net/biology-qualifiers/" xmlns:bqmodel="http://biomodels.net/model-qualifiers/">
            <rdf:Description rdf:about="#rxn01121_c0">
              <bqbiol:is>
                <rdf:Bag>
                  <rdf:li rdf:resource="http://identifiers.org/seed.reaction/rxn01121"/>
                  <rdf:li rdf:resource="http://identifiers.org/ec-code/4.2.1.39"/>
                  <rdf:li rdf:resource="http://identifiers.org/kegg.reaction/R01538"/>
                  <rdf:li rdf:resource="http://identifiers.org/metanetx.reaction/MNXR139050"/>
                </rdf:Bag>
              </bqbiol:is>
            </rdf:Description>
          </rdf:RDF>
        </annotation>
        <listOfReactants>
          <speciesReference species="cpd00222__91__c0__93__" stoichiometry="1" constant="true"/>
        </listOfReactants>
        <listOfProducts>
          <speciesReference species="cpd00001__91__c0__93__" stoichiometry="1" constant="true"/>
          <speciesReference species="cpd00176__91__c0__93__" stoichiometry="1" constant="true"/>
        </listOfProducts>
        <fbc:geneProductAssociation>
          <fbc:or>
            <fbc:geneProductRef fbc:geneProduct="G_g11"/>
            <fbc:geneProductRef fbc:geneProduct="G_g241"/>
          </fbc:or>
        </fbc:geneProductAssociation>
      </reaction>
      <reaction metaid="rxn01123_c0" id="rxn01123_c0" name="ATP 2 dehydro 3 deoxy D gluconate 6 phosphotransferase c0" reversible="true" fast="false" fbc:lowerFluxBound="FB1N1000" fbc:upperFluxBound="FB3N1000">
        <notes>
          <body xmlns="http://www.w3.org/1999/xhtml">
            <p>PROTEIN_ASSOCIATION:kdgK</p>
            <p>SUPPORT_LEVEL:</p>
            <p>REFERENCES:</p>
          </body>
        </notes>
        <annotation xmlns:sbml="http://www.sbml.org/sbml/level3/version1/core">
          <rdf:RDF xmlns:rdf="http://www.w3.org/1999/02/22-rdf-syntax-ns#" xmlns:dcterms="http://purl.org/dc/terms/" xmlns:vCard="http://www.w3.org/2001/vcard-rdf/3.0#" xmlns:vCard4="http://www.w3.org/2006/vcard/ns#" xmlns:bqbiol="http://biomodels.net/biology-qualifiers/" xmlns:bqmodel="http://biomodels.net/model-qualifiers/">
            <rdf:Description rdf:about="#rxn01123_c0">
              <bqbiol:is>
                <rdf:Bag>
                  <rdf:li rdf:resource="http://identifiers.org/seed.reaction/rxn01123"/>
                  <rdf:li rdf:resource="http://identifiers.org/ec-code/2.7.1.45"/>
                  <rdf:li rdf:resource="http://identifiers.org/kegg.reaction/R01541"/>
                  <rdf:li rdf:resource="http://identifiers.org/metanetx.reaction/MNXR138209"/>
                </rdf:Bag>
              </bqbiol:is>
            </rdf:Description>
          </rdf:RDF>
        </annotation>
        <listOfReactants>
          <speciesReference species="cpd00002__91__c0__93__" stoichiometry="1" constant="true"/>
          <speciesReference species="cpd00176__91__c0__93__" stoichiometry="1" constant="true"/>
        </listOfReactants>
        <listOfProducts>
          <speciesReference species="cpd00008__91__c0__93__" stoichiometry="1" constant="true"/>
          <speciesReference species="cpd00067__91__c0__93__" stoichiometry="1" constant="true"/>
          <speciesReference species="cpd02711__91__c0__93__" stoichiometry="1" constant="true"/>
        </listOfProducts>
        <fbc:geneProductAssociation>
          <fbc:geneProductRef fbc:geneProduct="G_g796"/>
        </fbc:geneProductAssociation>
      </reaction>
      <reaction metaid="rxn01134_c0" id="rxn01134_c0" name="Maltose alpha D glucosylmutase c0" reversible="true" fast="false" fbc:lowerFluxBound="FB1N1000" fbc:upperFluxBound="FB3N1000">
        <notes>
          <body xmlns="http://www.w3.org/1999/xhtml">
            <p>PROTEIN_ASSOCIATION:smb20099</p>
            <p>SUPPORT_LEVEL:</p>
            <p>REFERENCES:</p>
          </body>
        </notes>
        <annotation xmlns:sbml="http://www.sbml.org/sbml/level3/version1/core">
          <rdf:RDF xmlns:rdf="http://www.w3.org/1999/02/22-rdf-syntax-ns#" xmlns:dcterms="http://purl.org/dc/terms/" xmlns:vCard="http://www.w3.org/2001/vcard-rdf/3.0#" xmlns:vCard4="http://www.w3.org/2006/vcard/ns#" xmlns:bqbiol="http://biomodels.net/biology-qualifiers/" xmlns:bqmodel="http://biomodels.net/model-qualifiers/">
            <rdf:Description rdf:about="#rxn01134_c0">
              <bqbiol:is>
                <rdf:Bag>
                  <rdf:li rdf:resource="http://identifiers.org/seed.reaction/rxn01134"/>
                  <rdf:li rdf:resource="http://identifiers.org/ec-code/5.4.99.16"/>
                  <rdf:li rdf:resource="http://identifiers.org/kegg.reaction/R01557"/>
                  <rdf:li rdf:resource="http://identifiers.org/metanetx.reaction/MNXR101757"/>
                </rdf:Bag>
              </bqbiol:is>
            </rdf:Description>
          </rdf:RDF>
        </annotation>
        <listOfReactants>
          <speciesReference species="cpd00179__91__c0__93__" stoichiometry="1" constant="true"/>
        </listOfReactants>
        <listOfProducts>
          <speciesReference species="cpd00794__91__c0__93__" stoichiometry="1" constant="true"/>
        </listOfProducts>
        <fbc:geneProductAssociation>
          <fbc:geneProductRef fbc:geneProduct="G_g165"/>
        </fbc:geneProductAssociation>
      </reaction>
      <reaction metaid="rxn01137_c0" id="rxn01137_c0" name="Adenosine aminohydrolase c0" reversible="false" fast="false" fbc:lowerFluxBound="FB2N0" fbc:upperFluxBound="FB3N1000">
        <notes>
          <body xmlns="http://www.w3.org/1999/xhtml">
            <p>PROTEIN_ASSOCIATION:add</p>
            <p>SUPPORT_LEVEL:</p>
            <p>REFERENCES:</p>
          </body>
        </notes>
        <annotation xmlns:sbml="http://www.sbml.org/sbml/level3/version1/core">
          <rdf:RDF xmlns:rdf="http://www.w3.org/1999/02/22-rdf-syntax-ns#" xmlns:dcterms="http://purl.org/dc/terms/" xmlns:vCard="http://www.w3.org/2001/vcard-rdf/3.0#" xmlns:vCard4="http://www.w3.org/2006/vcard/ns#" xmlns:bqbiol="http://biomodels.net/biology-qualifiers/" xmlns:bqmodel="http://biomodels.net/model-qualifiers/">
            <rdf:Description rdf:about="#rxn01137_c0">
              <bqbiol:is>
                <rdf:Bag>
                  <rdf:li rdf:resource="http://identifiers.org/seed.reaction/rxn01137"/>
                  <rdf:li rdf:resource="http://identifiers.org/ec-code/3.5.4.4"/>
                  <rdf:li rdf:resource="http://identifiers.org/kegg.reaction/R01560"/>
                  <rdf:li rdf:resource="http://identifiers.org/metanetx.reaction/MNXR95432"/>
                </rdf:Bag>
              </bqbiol:is>
            </rdf:Description>
          </rdf:RDF>
        </annotation>
        <listOfReactants>
          <speciesReference species="cpd00001__91__c0__93__" stoichiometry="1" constant="true"/>
          <speciesReference species="cpd00067__91__c0__93__" stoichiometry="1" constant="true"/>
          <speciesReference species="cpd00182__91__c0__93__" stoichiometry="1" constant="true"/>
        </listOfReactants>
        <listOfProducts>
          <speciesReference species="cpd00013__91__c0__93__" stoichiometry="1" constant="true"/>
          <speciesReference species="cpd00246__91__c0__93__" stoichiometry="1" constant="true"/>
        </listOfProducts>
        <fbc:geneProductAssociation>
          <fbc:geneProductRef fbc:geneProduct="G_g1290"/>
        </fbc:geneProductAssociation>
      </reaction>
      <reaction metaid="rxn01143_c0" id="rxn01143_c0" name="ATP thymidine 5 phosphotransferase c0" reversible="true" fast="false" fbc:lowerFluxBound="FB1N1000" fbc:upperFluxBound="FB3N1000">
        <notes>
          <body xmlns="http://www.w3.org/1999/xhtml">
            <p>PROTEIN_ASSOCIATION:tdk</p>
            <p>SUPPORT_LEVEL:</p>
            <p>REFERENCES:</p>
          </body>
        </notes>
        <annotation xmlns:sbml="http://www.sbml.org/sbml/level3/version1/core">
          <rdf:RDF xmlns:rdf="http://www.w3.org/1999/02/22-rdf-syntax-ns#" xmlns:dcterms="http://purl.org/dc/terms/" xmlns:vCard="http://www.w3.org/2001/vcard-rdf/3.0#" xmlns:vCard4="http://www.w3.org/2006/vcard/ns#" xmlns:bqbiol="http://biomodels.net/biology-qualifiers/" xmlns:bqmodel="http://biomodels.net/model-qualifiers/">
            <rdf:Description rdf:about="#rxn01143_c0">
              <bqbiol:is>
                <rdf:Bag>
                  <rdf:li rdf:resource="http://identifiers.org/seed.reaction/rxn01143"/>
                  <rdf:li rdf:resource="http://identifiers.org/ec-code/2.7.1.21"/>
                  <rdf:li rdf:resource="http://identifiers.org/kegg.reaction/R01567"/>
                  <rdf:li rdf:resource="http://identifiers.org/metanetx.reaction/MNXR104885"/>
                </rdf:Bag>
              </bqbiol:is>
            </rdf:Description>
          </rdf:RDF>
        </annotation>
        <listOfReactants>
          <speciesReference species="cpd00002__91__c0__93__" stoichiometry="1" constant="true"/>
          <speciesReference species="cpd00184__91__c0__93__" stoichiometry="1" constant="true"/>
        </listOfReactants>
        <listOfProducts>
          <speciesReference species="cpd00008__91__c0__93__" stoichiometry="1" constant="true"/>
          <speciesReference species="cpd00067__91__c0__93__" stoichiometry="1" constant="true"/>
          <speciesReference species="cpd00298__91__c0__93__" stoichiometry="1" constant="true"/>
        </listOfProducts>
        <fbc:geneProductAssociation>
          <fbc:geneProductRef fbc:geneProduct="G_g1096"/>
        </fbc:geneProductAssociation>
      </reaction>
      <reaction metaid="rxn01187_c0" id="rxn01187_c0" name="D Xylulose 5 phosphate D glyceraldehyde 3 phosphate lyase c0" reversible="false" fast="false" fbc:lowerFluxBound="FB2N0" fbc:upperFluxBound="FB3N1000">
        <notes>
          <body xmlns="http://www.w3.org/1999/xhtml">
            <p>PROTEIN_ASSOCIATION:(sma1084 or smc04146)</p>
            <p>SUPPORT_LEVEL:</p>
            <p>REFERENCES:</p>
          </body>
        </notes>
        <annotation xmlns:sbml="http://www.sbml.org/sbml/level3/version1/core">
          <rdf:RDF xmlns:rdf="http://www.w3.org/1999/02/22-rdf-syntax-ns#" xmlns:dcterms="http://purl.org/dc/terms/" xmlns:vCard="http://www.w3.org/2001/vcard-rdf/3.0#" xmlns:vCard4="http://www.w3.org/2006/vcard/ns#" xmlns:bqbiol="http://biomodels.net/biology-qualifiers/" xmlns:bqmodel="http://biomodels.net/model-qualifiers/">
            <rdf:Description rdf:about="#rxn01187_c0">
              <bqbiol:is>
                <rdf:Bag>
                  <rdf:li rdf:resource="http://identifiers.org/seed.reaction/rxn01187"/>
                  <rdf:li rdf:resource="http://identifiers.org/ec-code/4.1.2.9"/>
                  <rdf:li rdf:resource="http://identifiers.org/kegg.reaction/R01621"/>
                  <rdf:li rdf:resource="http://identifiers.org/metanetx.reaction/MNXR107093"/>
                </rdf:Bag>
              </bqbiol:is>
            </rdf:Description>
          </rdf:RDF>
        </annotation>
        <listOfReactants>
          <speciesReference species="cpd00009__91__c0__93__" stoichiometry="1" constant="true"/>
          <speciesReference species="cpd00198__91__c0__93__" stoichiometry="1" constant="true"/>
        </listOfReactants>
        <listOfProducts>
          <speciesReference species="cpd00001__91__c0__93__" stoichiometry="1" constant="true"/>
          <speciesReference species="cpd00102__91__c0__93__" stoichiometry="1" constant="true"/>
          <speciesReference species="cpd00196__91__c0__93__" stoichiometry="1" constant="true"/>
        </listOfProducts>
        <fbc:geneProductAssociation>
          <fbc:or>
            <fbc:geneProductRef fbc:geneProduct="G_g81"/>
            <fbc:geneProductRef fbc:geneProduct="G_g1298"/>
          </fbc:or>
        </fbc:geneProductAssociation>
      </reaction>
      <reaction metaid="rxn01274_c0" id="rxn01274_c0" name="S 2 Hydroxyacylglutathione hydrolase c0" reversible="false" fast="false" fbc:lowerFluxBound="FB2N0" fbc:upperFluxBound="FB3N1000">
        <notes>
          <body xmlns="http://www.w3.org/1999/xhtml">
            <p>PROTEIN_ASSOCIATION:(gloB or smb20991 or smb20992)</p>
            <p>SUPPORT_LEVEL:</p>
            <p>REFERENCES:</p>
          </body>
        </notes>
        <annotation xmlns:sbml="http://www.sbml.org/sbml/level3/version1/core">
          <rdf:RDF xmlns:rdf="http://www.w3.org/1999/02/22-rdf-syntax-ns#" xmlns:dcterms="http://purl.org/dc/terms/" xmlns:vCard="http://www.w3.org/2001/vcard-rdf/3.0#" xmlns:vCard4="http://www.w3.org/2006/vcard/ns#" xmlns:bqbiol="http://biomodels.net/biology-qualifiers/" xmlns:bqmodel="http://biomodels.net/model-qualifiers/">
            <rdf:Description rdf:about="#rxn01274_c0">
              <bqbiol:is>
                <rdf:Bag>
                  <rdf:li rdf:resource="http://identifiers.org/seed.reaction/rxn01274"/>
                  <rdf:li rdf:resource="http://identifiers.org/ec-code/3.1.2.6"/>
                  <rdf:li rdf:resource="http://identifiers.org/kegg.reaction/R01736"/>
                  <rdf:li rdf:resource="http://identifiers.org/metanetx.reaction/MNXR100353"/>
                </rdf:Bag>
              </bqbiol:is>
            </rdf:Description>
          </rdf:RDF>
        </annotation>
        <listOfReactants>
          <speciesReference species="cpd00001__91__c0__93__" stoichiometry="1" constant="true"/>
          <speciesReference species="cpd02182__91__c0__93__" stoichiometry="1" constant="true"/>
        </listOfReactants>
        <listOfProducts>
          <speciesReference species="cpd00042__91__c0__93__" stoichiometry="1" constant="true"/>
          <speciesReference species="cpd00067__91__c0__93__" stoichiometry="1" constant="true"/>
          <speciesReference species="cpd00221__91__c0__93__" stoichiometry="1" constant="true"/>
        </listOfProducts>
        <fbc:geneProductAssociation>
          <fbc:or>
            <fbc:geneProductRef fbc:geneProduct="G_g599"/>
            <fbc:geneProductRef fbc:geneProduct="G_g337"/>
            <fbc:geneProductRef fbc:geneProduct="G_g338"/>
          </fbc:or>
        </fbc:geneProductAssociation>
      </reaction>
      <reaction metaid="rxn01275_c0" id="rxn01275_c0" name="ATP D Gluconate 6 phosphotransferase c0" reversible="true" fast="false" fbc:lowerFluxBound="FB1N1000" fbc:upperFluxBound="FB3N1000">
        <notes>
          <body xmlns="http://www.w3.org/1999/xhtml">
            <p>PROTEIN_ASSOCIATION:(gntK or smb21355)</p>
            <p>SUPPORT_LEVEL:</p>
            <p>REFERENCES:</p>
          </body>
        </notes>
        <annotation xmlns:sbml="http://www.sbml.org/sbml/level3/version1/core">
          <rdf:RDF xmlns:rdf="http://www.w3.org/1999/02/22-rdf-syntax-ns#" xmlns:dcterms="http://purl.org/dc/terms/" xmlns:vCard="http://www.w3.org/2001/vcard-rdf/3.0#" xmlns:vCard4="http://www.w3.org/2006/vcard/ns#" xmlns:bqbiol="http://biomodels.net/biology-qualifiers/" xmlns:bqmodel="http://biomodels.net/model-qualifiers/">
            <rdf:Description rdf:about="#rxn01275_c0">
              <bqbiol:is>
                <rdf:Bag>
                  <rdf:li rdf:resource="http://identifiers.org/seed.reaction/rxn01275"/>
                  <rdf:li rdf:resource="http://identifiers.org/ec-code/2.7.1.12"/>
                  <rdf:li rdf:resource="http://identifiers.org/kegg.reaction/R01737"/>
                  <rdf:li rdf:resource="http://identifiers.org/metanetx.reaction/MNXR100390"/>
                </rdf:Bag>
              </bqbiol:is>
            </rdf:Description>
          </rdf:RDF>
        </annotation>
        <listOfReactants>
          <speciesReference species="cpd00002__91__c0__93__" stoichiometry="1" constant="true"/>
          <speciesReference species="cpd00222__91__c0__93__" stoichiometry="1" constant="true"/>
        </listOfReactants>
        <listOfProducts>
          <speciesReference species="cpd00008__91__c0__93__" stoichiometry="1" constant="true"/>
          <speciesReference species="cpd00067__91__c0__93__" stoichiometry="1" constant="true"/>
          <speciesReference species="cpd00284__91__c0__93__" stoichiometry="1" constant="true"/>
        </listOfProducts>
        <fbc:geneProductAssociation>
          <fbc:or>
            <fbc:geneProductRef fbc:geneProduct="G_g360"/>
            <fbc:geneProductRef fbc:geneProduct="G_g423"/>
          </fbc:or>
        </fbc:geneProductAssociation>
      </reaction>
      <reaction metaid="rxn01278_c0" id="rxn01278_c0" name="D Gluconate NADP 5 oxidoreductase c0" reversible="true" fast="false" fbc:lowerFluxBound="FB1N1000" fbc:upperFluxBound="FB3N1000">
        <notes>
          <body xmlns="http://www.w3.org/1999/xhtml">
            <p>PROTEIN_ASSOCIATION:idnO1</p>
            <p>SUPPORT_LEVEL:</p>
            <p>REFERENCES:</p>
          </body>
        </notes>
        <annotation xmlns:sbml="http://www.sbml.org/sbml/level3/version1/core">
          <rdf:RDF xmlns:rdf="http://www.w3.org/1999/02/22-rdf-syntax-ns#" xmlns:dcterms="http://purl.org/dc/terms/" xmlns:vCard="http://www.w3.org/2001/vcard-rdf/3.0#" xmlns:vCard4="http://www.w3.org/2006/vcard/ns#" xmlns:bqbiol="http://biomodels.net/biology-qualifiers/" xmlns:bqmodel="http://biomodels.net/model-qualifiers/">
            <rdf:Description rdf:about="#rxn01278_c0">
              <bqbiol:is>
                <rdf:Bag>
                  <rdf:li rdf:resource="http://identifiers.org/seed.reaction/rxn01278"/>
                  <rdf:li rdf:resource="http://identifiers.org/ec-code/1.1.1.69"/>
                  <rdf:li rdf:resource="http://identifiers.org/kegg.reaction/R01740"/>
                  <rdf:li rdf:resource="http://identifiers.org/metanetx.reaction/MNXR95065"/>
                </rdf:Bag>
              </bqbiol:is>
            </rdf:Description>
          </rdf:RDF>
        </annotation>
        <listOfReactants>
          <speciesReference species="cpd00006__91__c0__93__" stoichiometry="1" constant="true"/>
          <speciesReference species="cpd00222__91__c0__93__" stoichiometry="1" constant="true"/>
        </listOfReactants>
        <listOfProducts>
          <speciesReference species="cpd00005__91__c0__93__" stoichiometry="1" constant="true"/>
          <speciesReference species="cpd00067__91__c0__93__" stoichiometry="1" constant="true"/>
          <speciesReference species="cpd00781__91__c0__93__" stoichiometry="1" constant="true"/>
        </listOfProducts>
        <fbc:geneProductAssociation>
          <fbc:geneProductRef fbc:geneProduct="G_g275"/>
        </fbc:geneProductAssociation>
      </reaction>
      <reaction metaid="rxn01280_c0" id="rxn01280_c0" name="Glycerate NAD oxidoreductase c0" reversible="true" fast="false" fbc:lowerFluxBound="FB1N1000" fbc:upperFluxBound="FB3N1000">
        <notes>
          <body xmlns="http://www.w3.org/1999/xhtml">
            <p>PROTEIN_ASSOCIATION:(smc00133 or smc00274 or smb20668 or glxR)</p>
            <p>SUPPORT_LEVEL:</p>
            <p>REFERENCES:</p>
          </body>
        </notes>
        <annotation xmlns:sbml="http://www.sbml.org/sbml/level3/version1/core">
          <rdf:RDF xmlns:rdf="http://www.w3.org/1999/02/22-rdf-syntax-ns#" xmlns:dcterms="http://purl.org/dc/terms/" xmlns:vCard="http://www.w3.org/2001/vcard-rdf/3.0#" xmlns:vCard4="http://www.w3.org/2006/vcard/ns#" xmlns:bqbiol="http://biomodels.net/biology-qualifiers/" xmlns:bqmodel="http://biomodels.net/model-qualifiers/">
            <rdf:Description rdf:about="#rxn01280_c0">
              <bqbiol:is>
                <rdf:Bag>
                  <rdf:li rdf:resource="http://identifiers.org/seed.reaction/rxn01280"/>
                  <rdf:li rdf:resource="http://identifiers.org/ec-code/1.1.1.60"/>
                  <rdf:li rdf:resource="http://identifiers.org/kegg.reaction/R01745"/>
                  <rdf:li rdf:resource="http://identifiers.org/metanetx.reaction/MNXR141901"/>
                </rdf:Bag>
              </bqbiol:is>
            </rdf:Description>
          </rdf:RDF>
        </annotation>
        <listOfReactants>
          <speciesReference species="cpd00003__91__c0__93__" stoichiometry="1" constant="true"/>
          <speciesReference species="cpd00223__91__c0__93__" stoichiometry="1" constant="true"/>
        </listOfReactants>
        <listOfProducts>
          <speciesReference species="cpd00004__91__c0__93__" stoichiometry="1" constant="true"/>
          <speciesReference species="cpd00067__91__c0__93__" stoichiometry="1" constant="true"/>
          <speciesReference species="cpd00843__91__c0__93__" stoichiometry="1" constant="true"/>
        </listOfProducts>
        <fbc:geneProductAssociation>
          <fbc:or>
            <fbc:geneProductRef fbc:geneProduct="G_g486"/>
            <fbc:geneProductRef fbc:geneProduct="G_g505"/>
            <fbc:geneProductRef fbc:geneProduct="G_g266"/>
            <fbc:geneProductRef fbc:geneProduct="G_g272"/>
          </fbc:or>
        </fbc:geneProductAssociation>
      </reaction>
      <reaction metaid="rxn01281_c0" id="rxn01281_c0" name="Glycerate NADP oxidoreductase c0" reversible="true" fast="false" fbc:lowerFluxBound="FB1N1000" fbc:upperFluxBound="FB3N1000">
        <notes>
          <body xmlns="http://www.w3.org/1999/xhtml">
            <p>PROTEIN_ASSOCIATION:(smc00133 or smc00274 or smb20668 or glxR)</p>
            <p>SUPPORT_LEVEL:</p>
            <p>REFERENCES:</p>
          </body>
        </notes>
        <annotation xmlns:sbml="http://www.sbml.org/sbml/level3/version1/core">
          <rdf:RDF xmlns:rdf="http://www.w3.org/1999/02/22-rdf-syntax-ns#" xmlns:dcterms="http://purl.org/dc/terms/" xmlns:vCard="http://www.w3.org/2001/vcard-rdf/3.0#" xmlns:vCard4="http://www.w3.org/2006/vcard/ns#" xmlns:bqbiol="http://biomodels.net/biology-qualifiers/" xmlns:bqmodel="http://biomodels.net/model-qualifiers/">
            <rdf:Description rdf:about="#rxn01281_c0">
              <bqbiol:is>
                <rdf:Bag>
                  <rdf:li rdf:resource="http://identifiers.org/seed.reaction/rxn01281"/>
                  <rdf:li rdf:resource="http://identifiers.org/ec-code/1.1.1.60"/>
                  <rdf:li rdf:resource="http://identifiers.org/kegg.reaction/R01747"/>
                  <rdf:li rdf:resource="http://identifiers.org/metanetx.reaction/MNXR141902"/>
                </rdf:Bag>
              </bqbiol:is>
            </rdf:Description>
          </rdf:RDF>
        </annotation>
        <listOfReactants>
          <speciesReference species="cpd00006__91__c0__93__" stoichiometry="1" constant="true"/>
          <speciesReference species="cpd00223__91__c0__93__" stoichiometry="1" constant="true"/>
        </listOfReactants>
        <listOfProducts>
          <speciesReference species="cpd00005__91__c0__93__" stoichiometry="1" constant="true"/>
          <speciesReference species="cpd00067__91__c0__93__" stoichiometry="1" constant="true"/>
          <speciesReference species="cpd00843__91__c0__93__" stoichiometry="1" constant="true"/>
        </listOfProducts>
        <fbc:geneProductAssociation>
          <fbc:or>
            <fbc:geneProductRef fbc:geneProduct="G_g486"/>
            <fbc:geneProductRef fbc:geneProduct="G_g505"/>
            <fbc:geneProductRef fbc:geneProduct="G_g266"/>
            <fbc:geneProductRef fbc:geneProduct="G_g272"/>
          </fbc:or>
        </fbc:geneProductAssociation>
      </reaction>
      <reaction metaid="rxn01286_c0" id="rxn01286_c0" name="D Glyceraldehyde NAD oxidoreductase c0" reversible="false" fast="false" fbc:lowerFluxBound="FB2N0" fbc:upperFluxBound="FB3N1000">
        <notes>
          <body xmlns="http://www.w3.org/1999/xhtml">
            <p>PROTEIN_ASSOCIATION:(sma0796 or sma0220)</p>
            <p>SUPPORT_LEVEL:</p>
            <p>REFERENCES:</p>
          </body>
        </notes>
        <annotation xmlns:sbml="http://www.sbml.org/sbml/level3/version1/core">
          <rdf:RDF xmlns:rdf="http://www.w3.org/1999/02/22-rdf-syntax-ns#" xmlns:dcterms="http://purl.org/dc/terms/" xmlns:vCard="http://www.w3.org/2001/vcard-rdf/3.0#" xmlns:vCard4="http://www.w3.org/2006/vcard/ns#" xmlns:bqbiol="http://biomodels.net/biology-qualifiers/" xmlns:bqmodel="http://biomodels.net/model-qualifiers/">
            <rdf:Description rdf:about="#rxn01286_c0">
              <bqbiol:is>
                <rdf:Bag>
                  <rdf:li rdf:resource="http://identifiers.org/seed.reaction/rxn01286"/>
                  <rdf:li rdf:resource="http://identifiers.org/ec-code/1.2.1.3"/>
                  <rdf:li rdf:resource="http://identifiers.org/kegg.reaction/R01752"/>
                  <rdf:li rdf:resource="http://identifiers.org/metanetx.reaction/MNXR141907"/>
                </rdf:Bag>
              </bqbiol:is>
            </rdf:Description>
          </rdf:RDF>
        </annotation>
        <listOfReactants>
          <speciesReference species="cpd00001__91__c0__93__" stoichiometry="1" constant="true"/>
          <speciesReference species="cpd00003__91__c0__93__" stoichiometry="1" constant="true"/>
          <speciesReference species="cpd00448__91__c0__93__" stoichiometry="1" constant="true"/>
        </listOfReactants>
        <listOfProducts>
          <speciesReference species="cpd00004__91__c0__93__" stoichiometry="1" constant="true"/>
          <speciesReference species="cpd00067__91__c0__93__" stoichiometry="2" constant="true"/>
          <speciesReference species="cpd00223__91__c0__93__" stoichiometry="1" constant="true"/>
        </listOfProducts>
        <fbc:geneProductAssociation>
          <fbc:or>
            <fbc:geneProductRef fbc:geneProduct="G_g59"/>
            <fbc:geneProductRef fbc:geneProduct="G_g29"/>
          </fbc:or>
        </fbc:geneProductAssociation>
      </reaction>
      <reaction metaid="rxn01299_c0" id="rxn01299_c0" name="Inosine ribohydrolase c0" reversible="false" fast="false" fbc:lowerFluxBound="FB2N0" fbc:upperFluxBound="FB3N1000">
        <notes>
          <body xmlns="http://www.w3.org/1999/xhtml">
            <p>PROTEIN_ASSOCIATION:(smc03175 or smc01105 or smb21277)</p>
            <p>SUPPORT_LEVEL:</p>
            <p>REFERENCES:</p>
          </body>
        </notes>
        <annotation xmlns:sbml="http://www.sbml.org/sbml/level3/version1/core">
          <rdf:RDF xmlns:rdf="http://www.w3.org/1999/02/22-rdf-syntax-ns#" xmlns:dcterms="http://purl.org/dc/terms/" xmlns:vCard="http://www.w3.org/2001/vcard-rdf/3.0#" xmlns:vCard4="http://www.w3.org/2006/vcard/ns#" xmlns:bqbiol="http://biomodels.net/biology-qualifiers/" xmlns:bqmodel="http://biomodels.net/model-qualifiers/">
            <rdf:Description rdf:about="#rxn01299_c0">
              <bqbiol:is>
                <rdf:Bag>
                  <rdf:li rdf:resource="http://identifiers.org/seed.reaction/rxn01299"/>
                  <rdf:li rdf:resource="http://identifiers.org/ec-code/3.2.2.8"/>
                  <rdf:li rdf:resource="http://identifiers.org/kegg.reaction/R01770"/>
                  <rdf:li rdf:resource="http://identifiers.org/metanetx.reaction/MNXR100844"/>
                </rdf:Bag>
              </bqbiol:is>
            </rdf:Description>
          </rdf:RDF>
        </annotation>
        <listOfReactants>
          <speciesReference species="cpd00001__91__c0__93__" stoichiometry="1" constant="true"/>
          <speciesReference species="cpd00246__91__c0__93__" stoichiometry="1" constant="true"/>
        </listOfReactants>
        <listOfProducts>
          <speciesReference species="cpd00105__91__c0__93__" stoichiometry="1" constant="true"/>
          <speciesReference species="cpd00226__91__c0__93__" stoichiometry="1" constant="true"/>
        </listOfProducts>
        <fbc:geneProductAssociation>
          <fbc:or>
            <fbc:geneProductRef fbc:geneProduct="G_g1184"/>
            <fbc:geneProductRef fbc:geneProduct="G_g687"/>
            <fbc:geneProductRef fbc:geneProduct="G_g399"/>
          </fbc:or>
        </fbc:geneProductAssociation>
      </reaction>
      <reaction metaid="rxn01352_c0" id="rxn01352_c0" name="dGTP triphosphohydrolase c0" reversible="true" fast="false" fbc:lowerFluxBound="FB1N1000" fbc:upperFluxBound="FB3N1000">
        <notes>
          <body xmlns="http://www.w3.org/1999/xhtml">
            <p>PROTEIN_ASSOCIATION:smc02074</p>
            <p>SUPPORT_LEVEL:</p>
            <p>REFERENCES:</p>
          </body>
        </notes>
        <annotation xmlns:sbml="http://www.sbml.org/sbml/level3/version1/core">
          <rdf:RDF xmlns:rdf="http://www.w3.org/1999/02/22-rdf-syntax-ns#" xmlns:dcterms="http://purl.org/dc/terms/" xmlns:vCard="http://www.w3.org/2001/vcard-rdf/3.0#" xmlns:vCard4="http://www.w3.org/2006/vcard/ns#" xmlns:bqbiol="http://biomodels.net/biology-qualifiers/" xmlns:bqmodel="http://biomodels.net/model-qualifiers/">
            <rdf:Description rdf:about="#rxn01352_c0">
              <bqbiol:is>
                <rdf:Bag>
                  <rdf:li rdf:resource="http://identifiers.org/seed.reaction/rxn01352"/>
                  <rdf:li rdf:resource="http://identifiers.org/ec-code/3.1.5.1"/>
                  <rdf:li rdf:resource="http://identifiers.org/kegg.reaction/R01856"/>
                  <rdf:li rdf:resource="http://identifiers.org/metanetx.reaction/MNXR102057"/>
                </rdf:Bag>
              </bqbiol:is>
            </rdf:Description>
          </rdf:RDF>
        </annotation>
        <listOfReactants>
          <speciesReference species="cpd00001__91__c0__93__" stoichiometry="1" constant="true"/>
          <speciesReference species="cpd00241__91__c0__93__" stoichiometry="1" constant="true"/>
        </listOfReactants>
        <listOfProducts>
          <speciesReference species="cpd00067__91__c0__93__" stoichiometry="1" constant="true"/>
          <speciesReference species="cpd00277__91__c0__93__" stoichiometry="1" constant="true"/>
          <speciesReference species="cpd00421__91__c0__93__" stoichiometry="1" constant="true"/>
        </listOfProducts>
        <fbc:geneProductAssociation>
          <fbc:geneProductRef fbc:geneProduct="G_g942"/>
        </fbc:geneProductAssociation>
      </reaction>
      <reaction metaid="rxn01368_c0" id="rxn01368_c0" name="Cytidine aminohydrolase c0" reversible="false" fast="false" fbc:lowerFluxBound="FB2N0" fbc:upperFluxBound="FB3N1000">
        <notes>
          <body xmlns="http://www.w3.org/1999/xhtml">
            <p>PROTEIN_ASSOCIATION:cdd</p>
            <p>SUPPORT_LEVEL:</p>
            <p>REFERENCES:</p>
          </body>
        </notes>
        <annotation xmlns:sbml="http://www.sbml.org/sbml/level3/version1/core">
          <rdf:RDF xmlns:rdf="http://www.w3.org/1999/02/22-rdf-syntax-ns#" xmlns:dcterms="http://purl.org/dc/terms/" xmlns:vCard="http://www.w3.org/2001/vcard-rdf/3.0#" xmlns:vCard4="http://www.w3.org/2006/vcard/ns#" xmlns:bqbiol="http://biomodels.net/biology-qualifiers/" xmlns:bqmodel="http://biomodels.net/model-qualifiers/">
            <rdf:Description rdf:about="#rxn01368_c0">
              <bqbiol:is>
                <rdf:Bag>
                  <rdf:li rdf:resource="http://identifiers.org/seed.reaction/rxn01368"/>
                  <rdf:li rdf:resource="http://identifiers.org/ec-code/3.5.4.5"/>
                  <rdf:li rdf:resource="http://identifiers.org/kegg.reaction/R01878"/>
                  <rdf:li rdf:resource="http://identifiers.org/metanetx.reaction/MNXR97039"/>
                </rdf:Bag>
              </bqbiol:is>
            </rdf:Description>
          </rdf:RDF>
        </annotation>
        <listOfReactants>
          <speciesReference species="cpd00001__91__c0__93__" stoichiometry="1" constant="true"/>
          <speciesReference species="cpd00067__91__c0__93__" stoichiometry="1" constant="true"/>
          <speciesReference species="cpd00367__91__c0__93__" stoichiometry="1" constant="true"/>
        </listOfReactants>
        <listOfProducts>
          <speciesReference species="cpd00013__91__c0__93__" stoichiometry="1" constant="true"/>
          <speciesReference species="cpd00249__91__c0__93__" stoichiometry="1" constant="true"/>
        </listOfProducts>
        <fbc:geneProductAssociation>
          <fbc:geneProductRef fbc:geneProduct="G_g1294"/>
        </fbc:geneProductAssociation>
      </reaction>
      <reaction metaid="rxn01396_c0" id="rxn01396_c0" name="ATP pyridoxal 5 phosphotransferase c0" reversible="true" fast="false" fbc:lowerFluxBound="FB1N1000" fbc:upperFluxBound="FB3N1000">
        <notes>
          <body xmlns="http://www.w3.org/1999/xhtml">
            <p>PROTEIN_ASSOCIATION:pdxK</p>
            <p>SUPPORT_LEVEL:</p>
            <p>REFERENCES:</p>
          </body>
        </notes>
        <annotation xmlns:sbml="http://www.sbml.org/sbml/level3/version1/core">
          <rdf:RDF xmlns:rdf="http://www.w3.org/1999/02/22-rdf-syntax-ns#" xmlns:dcterms="http://purl.org/dc/terms/" xmlns:vCard="http://www.w3.org/2001/vcard-rdf/3.0#" xmlns:vCard4="http://www.w3.org/2006/vcard/ns#" xmlns:bqbiol="http://biomodels.net/biology-qualifiers/" xmlns:bqmodel="http://biomodels.net/model-qualifiers/">
            <rdf:Description rdf:about="#rxn01396_c0">
              <bqbiol:is>
                <rdf:Bag>
                  <rdf:li rdf:resource="http://identifiers.org/seed.reaction/rxn01396"/>
                  <rdf:li rdf:resource="http://identifiers.org/ec-code/2.7.1.35"/>
                  <rdf:li rdf:resource="http://identifiers.org/kegg.reaction/R01909"/>
                  <rdf:li rdf:resource="http://identifiers.org/metanetx.reaction/MNXR103362"/>
                </rdf:Bag>
              </bqbiol:is>
            </rdf:Description>
          </rdf:RDF>
        </annotation>
        <listOfReactants>
          <speciesReference species="cpd00002__91__c0__93__" stoichiometry="1" constant="true"/>
          <speciesReference species="cpd00263__91__c0__93__" stoichiometry="1" constant="true"/>
        </listOfReactants>
        <listOfProducts>
          <speciesReference species="cpd00008__91__c0__93__" stoichiometry="1" constant="true"/>
          <speciesReference species="cpd00067__91__c0__93__" stoichiometry="1" constant="true"/>
          <speciesReference species="cpd00478__91__c0__93__" stoichiometry="1" constant="true"/>
        </listOfProducts>
        <fbc:geneProductAssociation>
          <fbc:geneProductRef fbc:geneProduct="G_g1284"/>
        </fbc:geneProductAssociation>
      </reaction>
      <reaction metaid="rxn01452_c0" id="rxn01452_c0" name="S 3 Hydroxybutanoyl CoA NADP oxidoreductase c0" reversible="true" fast="false" fbc:lowerFluxBound="FB1N1000" fbc:upperFluxBound="FB3N1000">
        <notes>
          <body xmlns="http://www.w3.org/1999/xhtml">
            <p>PROTEIN_ASSOCIATION:hbdA</p>
            <p>SUPPORT_LEVEL:</p>
            <p>REFERENCES:</p>
          </body>
        </notes>
        <annotation xmlns:sbml="http://www.sbml.org/sbml/level3/version1/core">
          <rdf:RDF xmlns:rdf="http://www.w3.org/1999/02/22-rdf-syntax-ns#" xmlns:dcterms="http://purl.org/dc/terms/" xmlns:vCard="http://www.w3.org/2001/vcard-rdf/3.0#" xmlns:vCard4="http://www.w3.org/2006/vcard/ns#" xmlns:bqbiol="http://biomodels.net/biology-qualifiers/" xmlns:bqmodel="http://biomodels.net/model-qualifiers/">
            <rdf:Description rdf:about="#rxn01452_c0">
              <bqbiol:is>
                <rdf:Bag>
                  <rdf:li rdf:resource="http://identifiers.org/seed.reaction/rxn01452"/>
                  <rdf:li rdf:resource="http://identifiers.org/ec-code/1.1.1.157"/>
                  <rdf:li rdf:resource="http://identifiers.org/kegg.reaction/R01976"/>
                  <rdf:li rdf:resource="http://identifiers.org/metanetx.reaction/MNXR100565"/>
                </rdf:Bag>
              </bqbiol:is>
            </rdf:Description>
          </rdf:RDF>
        </annotation>
        <listOfReactants>
          <speciesReference species="cpd00006__91__c0__93__" stoichiometry="1" constant="true"/>
          <speciesReference species="cpd00842__91__c0__93__" stoichiometry="1" constant="true"/>
        </listOfReactants>
        <listOfProducts>
          <speciesReference species="cpd00005__91__c0__93__" stoichiometry="1" constant="true"/>
          <speciesReference species="cpd00067__91__c0__93__" stoichiometry="1" constant="true"/>
          <speciesReference species="cpd00279__91__c0__93__" stoichiometry="1" constant="true"/>
        </listOfProducts>
        <fbc:geneProductAssociation>
          <fbc:geneProductRef fbc:geneProduct="G_g606"/>
        </fbc:geneProductAssociation>
      </reaction>
      <reaction metaid="rxn01518_c0" id="rxn01518_c0" name="ATP deoxyuridine 5 phosphotransferase c0" reversible="true" fast="false" fbc:lowerFluxBound="FB1N1000" fbc:upperFluxBound="FB3N1000">
        <notes>
          <body xmlns="http://www.w3.org/1999/xhtml">
            <p>PROTEIN_ASSOCIATION:tdk</p>
            <p>SUPPORT_LEVEL:</p>
            <p>REFERENCES:</p>
          </body>
        </notes>
        <annotation xmlns:sbml="http://www.sbml.org/sbml/level3/version1/core">
          <rdf:RDF xmlns:rdf="http://www.w3.org/1999/02/22-rdf-syntax-ns#" xmlns:dcterms="http://purl.org/dc/terms/" xmlns:vCard="http://www.w3.org/2001/vcard-rdf/3.0#" xmlns:vCard4="http://www.w3.org/2006/vcard/ns#" xmlns:bqbiol="http://biomodels.net/biology-qualifiers/" xmlns:bqmodel="http://biomodels.net/model-qualifiers/">
            <rdf:Description rdf:about="#rxn01518_c0">
              <bqbiol:is>
                <rdf:Bag>
                  <rdf:li rdf:resource="http://identifiers.org/seed.reaction/rxn01518"/>
                  <rdf:li rdf:resource="http://identifiers.org/ec-code/2.7.1.21"/>
                  <rdf:li rdf:resource="http://identifiers.org/kegg.reaction/R02099"/>
                  <rdf:li rdf:resource="http://identifiers.org/metanetx.reaction/MNXR97817"/>
                </rdf:Bag>
              </bqbiol:is>
            </rdf:Description>
          </rdf:RDF>
        </annotation>
        <listOfReactants>
          <speciesReference species="cpd00002__91__c0__93__" stoichiometry="1" constant="true"/>
          <speciesReference species="cpd00412__91__c0__93__" stoichiometry="1" constant="true"/>
        </listOfReactants>
        <listOfProducts>
          <speciesReference species="cpd00008__91__c0__93__" stoichiometry="1" constant="true"/>
          <speciesReference species="cpd00067__91__c0__93__" stoichiometry="1" constant="true"/>
          <speciesReference species="cpd00299__91__c0__93__" stoichiometry="1" constant="true"/>
        </listOfProducts>
        <fbc:geneProductAssociation>
          <fbc:geneProductRef fbc:geneProduct="G_g1096"/>
        </fbc:geneProductAssociation>
      </reaction>
      <reaction metaid="rxn01519_c0" id="rxn01519_c0" name="dUTP nucleotidohydrolase c0" reversible="false" fast="false" fbc:lowerFluxBound="FB2N0" fbc:upperFluxBound="FB3N1000">
        <notes>
          <body xmlns="http://www.w3.org/1999/xhtml">
            <p>PROTEIN_ASSOCIATION:(dut or mazG)</p>
            <p>SUPPORT_LEVEL:</p>
            <p>REFERENCES:</p>
          </body>
        </notes>
        <annotation xmlns:sbml="http://www.sbml.org/sbml/level3/version1/core">
          <rdf:RDF xmlns:rdf="http://www.w3.org/1999/02/22-rdf-syntax-ns#" xmlns:dcterms="http://purl.org/dc/terms/" xmlns:vCard="http://www.w3.org/2001/vcard-rdf/3.0#" xmlns:vCard4="http://www.w3.org/2006/vcard/ns#" xmlns:bqbiol="http://biomodels.net/biology-qualifiers/" xmlns:bqmodel="http://biomodels.net/model-qualifiers/">
            <rdf:Description rdf:about="#rxn01519_c0">
              <bqbiol:is>
                <rdf:Bag>
                  <rdf:li rdf:resource="http://identifiers.org/seed.reaction/rxn01519"/>
                  <rdf:li rdf:resource="http://identifiers.org/ec-code/3.6.1.23"/>
                  <rdf:li rdf:resource="http://identifiers.org/kegg.reaction/R02100"/>
                  <rdf:li rdf:resource="http://identifiers.org/metanetx.reaction/MNXR97822"/>
                </rdf:Bag>
              </bqbiol:is>
            </rdf:Description>
          </rdf:RDF>
        </annotation>
        <listOfReactants>
          <speciesReference species="cpd00001__91__c0__93__" stoichiometry="1" constant="true"/>
          <speciesReference species="cpd00358__91__c0__93__" stoichiometry="1" constant="true"/>
        </listOfReactants>
        <listOfProducts>
          <speciesReference species="cpd00012__91__c0__93__" stoichiometry="1" constant="true"/>
          <speciesReference species="cpd00067__91__c0__93__" stoichiometry="1" constant="true"/>
          <speciesReference species="cpd00299__91__c0__93__" stoichiometry="1" constant="true"/>
        </listOfProducts>
        <fbc:geneProductAssociation>
          <fbc:or>
            <fbc:geneProductRef fbc:geneProduct="G_g540"/>
            <fbc:geneProductRef fbc:geneProduct="G_g681"/>
          </fbc:or>
        </fbc:geneProductAssociation>
      </reaction>
      <reaction metaid="rxn01521_c0" id="rxn01521_c0" name="5 nucleotidase dUMP c0" reversible="false" fast="false" fbc:lowerFluxBound="FB2N0" fbc:upperFluxBound="FB3N1000">
        <notes>
          <body xmlns="http://www.w3.org/1999/xhtml">
            <p>PROTEIN_ASSOCIATION:(Smc04018 or SurE)</p>
            <p>SUPPORT_LEVEL:</p>
            <p>REFERENCES:</p>
          </body>
        </notes>
        <annotation xmlns:sbml="http://www.sbml.org/sbml/level3/version1/core">
          <rdf:RDF xmlns:rdf="http://www.w3.org/1999/02/22-rdf-syntax-ns#" xmlns:dcterms="http://purl.org/dc/terms/" xmlns:vCard="http://www.w3.org/2001/vcard-rdf/3.0#" xmlns:vCard4="http://www.w3.org/2006/vcard/ns#" xmlns:bqbiol="http://biomodels.net/biology-qualifiers/" xmlns:bqmodel="http://biomodels.net/model-qualifiers/">
            <rdf:Description rdf:about="#rxn01521_c0">
              <bqbiol:is>
                <rdf:Bag>
                  <rdf:li rdf:resource="http://identifiers.org/seed.reaction/rxn01521"/>
                  <rdf:li rdf:resource="http://identifiers.org/ec-code/3.1.3.5"/>
                  <rdf:li rdf:resource="http://identifiers.org/kegg.reaction/R02102"/>
                  <rdf:li rdf:resource="http://identifiers.org/metanetx.reaction/MNXR102028"/>
                </rdf:Bag>
              </bqbiol:is>
            </rdf:Description>
          </rdf:RDF>
        </annotation>
        <listOfReactants>
          <speciesReference species="cpd00001__91__c0__93__" stoichiometry="1" constant="true"/>
          <speciesReference species="cpd00299__91__c0__93__" stoichiometry="1" constant="true"/>
        </listOfReactants>
        <listOfProducts>
          <speciesReference species="cpd00009__91__c0__93__" stoichiometry="1" constant="true"/>
          <speciesReference species="cpd00412__91__c0__93__" stoichiometry="1" constant="true"/>
        </listOfProducts>
        <fbc:geneProductAssociation>
          <fbc:and>
            <fbc:geneProductRef fbc:geneProduct="G_g1273"/>
            <fbc:geneProductRef fbc:geneProduct="G_g939"/>
          </fbc:and>
        </fbc:geneProductAssociation>
      </reaction>
      <reaction metaid="rxn01799_c0" id="rxn01799_c0" name="deoxyuridine orthophosphate 2 deoxy D ribosyltransferase c0" reversible="true" fast="false" fbc:lowerFluxBound="FB1N1000" fbc:upperFluxBound="FB3N1000">
        <notes>
          <body xmlns="http://www.w3.org/1999/xhtml">
            <p>PROTEIN_ASSOCIATION:DeoD</p>
            <p>SUPPORT_LEVEL:</p>
            <p>REFERENCES:</p>
          </body>
        </notes>
        <annotation xmlns:sbml="http://www.sbml.org/sbml/level3/version1/core">
          <rdf:RDF xmlns:rdf="http://www.w3.org/1999/02/22-rdf-syntax-ns#" xmlns:dcterms="http://purl.org/dc/terms/" xmlns:vCard="http://www.w3.org/2001/vcard-rdf/3.0#" xmlns:vCard4="http://www.w3.org/2006/vcard/ns#" xmlns:bqbiol="http://biomodels.net/biology-qualifiers/" xmlns:bqmodel="http://biomodels.net/model-qualifiers/">
            <rdf:Description rdf:about="#rxn01799_c0">
              <bqbiol:is>
                <rdf:Bag>
                  <rdf:li rdf:resource="http://identifiers.org/seed.reaction/rxn01799"/>
                  <rdf:li rdf:resource="http://identifiers.org/ec-code/2.4.2.4"/>
                  <rdf:li rdf:resource="http://identifiers.org/kegg.reaction/R02484"/>
                  <rdf:li rdf:resource="http://identifiers.org/metanetx.reaction/MNXR138258"/>
                </rdf:Bag>
              </bqbiol:is>
            </rdf:Description>
          </rdf:RDF>
        </annotation>
        <listOfReactants>
          <speciesReference species="cpd00009__91__c0__93__" stoichiometry="1" constant="true"/>
          <speciesReference species="cpd00412__91__c0__93__" stoichiometry="1" constant="true"/>
        </listOfReactants>
        <listOfProducts>
          <speciesReference species="cpd00092__91__c0__93__" stoichiometry="1" constant="true"/>
          <speciesReference species="cpd00509__91__c0__93__" stoichiometry="1" constant="true"/>
        </listOfProducts>
        <fbc:geneProductAssociation>
          <fbc:geneProductRef fbc:geneProduct="G_g1293"/>
        </fbc:geneProductAssociation>
      </reaction>
      <reaction metaid="rxn01834_c0" id="rxn01834_c0" name="S Lactoylglutathione methylglyoxal lyase isomerizing c0" reversible="true" fast="false" fbc:lowerFluxBound="FB1N1000" fbc:upperFluxBound="FB3N1000">
        <notes>
          <body xmlns="http://www.w3.org/1999/xhtml">
            <p>PROTEIN_ASSOCIATION:gloA</p>
            <p>SUPPORT_LEVEL:</p>
            <p>REFERENCES:</p>
          </body>
        </notes>
        <annotation xmlns:sbml="http://www.sbml.org/sbml/level3/version1/core">
          <rdf:RDF xmlns:rdf="http://www.w3.org/1999/02/22-rdf-syntax-ns#" xmlns:dcterms="http://purl.org/dc/terms/" xmlns:vCard="http://www.w3.org/2001/vcard-rdf/3.0#" xmlns:vCard4="http://www.w3.org/2006/vcard/ns#" xmlns:bqbiol="http://biomodels.net/biology-qualifiers/" xmlns:bqmodel="http://biomodels.net/model-qualifiers/">
            <rdf:Description rdf:about="#rxn01834_c0">
              <bqbiol:is>
                <rdf:Bag>
                  <rdf:li rdf:resource="http://identifiers.org/seed.reaction/rxn01834"/>
                  <rdf:li rdf:resource="http://identifiers.org/ec-code/4.4.1.5"/>
                  <rdf:li rdf:resource="http://identifiers.org/kegg.reaction/R02530"/>
                  <rdf:li rdf:resource="http://identifiers.org/metanetx.reaction/MNXR100355"/>
                </rdf:Bag>
              </bqbiol:is>
            </rdf:Description>
          </rdf:RDF>
        </annotation>
        <listOfReactants>
          <speciesReference species="cpd02182__91__c0__93__" stoichiometry="1" constant="true"/>
        </listOfReactants>
        <listOfProducts>
          <speciesReference species="cpd00042__91__c0__93__" stoichiometry="1" constant="true"/>
          <speciesReference species="cpd00428__91__c0__93__" stoichiometry="1" constant="true"/>
        </listOfProducts>
        <fbc:geneProductAssociation>
          <fbc:geneProductRef fbc:geneProduct="G_g506"/>
        </fbc:geneProductAssociation>
      </reaction>
      <reaction metaid="rxn01923_c0" id="rxn01923_c0" name="2 Methylpropanoyl CoA oxygen 2 3 oxidoreductase c0" reversible="false" fast="false" fbc:lowerFluxBound="FB2N0" fbc:upperFluxBound="FB3N1000">
        <notes>
          <body xmlns="http://www.w3.org/1999/xhtml">
            <p>PROTEIN_ASSOCIATION:(sma1400 or smc01639 or sma2091)</p>
            <p>SUPPORT_LEVEL:</p>
            <p>REFERENCES:</p>
          </body>
        </notes>
        <annotation xmlns:sbml="http://www.sbml.org/sbml/level3/version1/core">
          <rdf:RDF xmlns:rdf="http://www.w3.org/1999/02/22-rdf-syntax-ns#" xmlns:dcterms="http://purl.org/dc/terms/" xmlns:vCard="http://www.w3.org/2001/vcard-rdf/3.0#" xmlns:vCard4="http://www.w3.org/2006/vcard/ns#" xmlns:bqbiol="http://biomodels.net/biology-qualifiers/" xmlns:bqmodel="http://biomodels.net/model-qualifiers/">
            <rdf:Description rdf:about="#rxn01923_c0">
              <bqbiol:is>
                <rdf:Bag>
                  <rdf:li rdf:resource="http://identifiers.org/seed.reaction/rxn01923"/>
                  <rdf:li rdf:resource="http://identifiers.org/ec-code/1.3.99.2"/>
                  <rdf:li rdf:resource="http://identifiers.org/metanetx.reaction/MNXR95362"/>
                </rdf:Bag>
              </bqbiol:is>
            </rdf:Description>
          </rdf:RDF>
        </annotation>
        <listOfReactants>
          <speciesReference species="cpd00007__91__c0__93__" stoichiometry="1" constant="true"/>
          <speciesReference species="cpd00481__91__c0__93__" stoichiometry="2" constant="true"/>
        </listOfReactants>
        <listOfProducts>
          <speciesReference species="cpd00001__91__c0__93__" stoichiometry="2" constant="true"/>
          <speciesReference species="cpd02187__91__c0__93__" stoichiometry="2" constant="true"/>
        </listOfProducts>
        <fbc:geneProductAssociation>
          <fbc:or>
            <fbc:geneProductRef fbc:geneProduct="G_g113"/>
            <fbc:geneProductRef fbc:geneProduct="G_g824"/>
            <fbc:geneProductRef fbc:geneProduct="G_g137"/>
          </fbc:or>
        </fbc:geneProductAssociation>
      </reaction>
      <reaction metaid="rxn01986_c0" id="rxn01986_c0" name="2 Deoxy D ribose 1 phosphate 1 5 phosphomutase c0" reversible="true" fast="false" fbc:lowerFluxBound="FB1N1000" fbc:upperFluxBound="FB3N1000">
        <notes>
          <body xmlns="http://www.w3.org/1999/xhtml">
            <p>PROTEIN_ASSOCIATION:deoB</p>
            <p>SUPPORT_LEVEL:</p>
            <p>REFERENCES:</p>
          </body>
        </notes>
        <annotation xmlns:sbml="http://www.sbml.org/sbml/level3/version1/core">
          <rdf:RDF xmlns:rdf="http://www.w3.org/1999/02/22-rdf-syntax-ns#" xmlns:dcterms="http://purl.org/dc/terms/" xmlns:vCard="http://www.w3.org/2001/vcard-rdf/3.0#" xmlns:vCard4="http://www.w3.org/2006/vcard/ns#" xmlns:bqbiol="http://biomodels.net/biology-qualifiers/" xmlns:bqmodel="http://biomodels.net/model-qualifiers/">
            <rdf:Description rdf:about="#rxn01986_c0">
              <bqbiol:is>
                <rdf:Bag>
                  <rdf:li rdf:resource="http://identifiers.org/seed.reaction/rxn01986"/>
                  <rdf:li rdf:resource="http://identifiers.org/ec-code/5.4.2.7"/>
                  <rdf:li rdf:resource="http://identifiers.org/kegg.reaction/R02749"/>
                  <rdf:li rdf:resource="http://identifiers.org/metanetx.reaction/MNXR141960"/>
                </rdf:Bag>
              </bqbiol:is>
            </rdf:Description>
          </rdf:RDF>
        </annotation>
        <listOfReactants>
          <speciesReference species="cpd00509__91__c0__93__" stoichiometry="1" constant="true"/>
        </listOfReactants>
        <listOfProducts>
          <speciesReference species="cpd00510__91__c0__93__" stoichiometry="1" constant="true"/>
        </listOfProducts>
        <fbc:geneProductAssociation>
          <fbc:geneProductRef fbc:geneProduct="G_g1289"/>
        </fbc:geneProductAssociation>
      </reaction>
      <reaction metaid="rxn01987_c0" id="rxn01987_c0" name="Deoxyribokinase c0" reversible="true" fast="false" fbc:lowerFluxBound="FB1N1000" fbc:upperFluxBound="FB3N1000">
        <notes>
          <body xmlns="http://www.w3.org/1999/xhtml">
            <p>PROTEIN_ASSOCIATION:cdd</p>
            <p>SUPPORT_LEVEL:</p>
            <p>REFERENCES:</p>
          </body>
        </notes>
        <annotation xmlns:sbml="http://www.sbml.org/sbml/level3/version1/core">
          <rdf:RDF xmlns:rdf="http://www.w3.org/1999/02/22-rdf-syntax-ns#" xmlns:dcterms="http://purl.org/dc/terms/" xmlns:vCard="http://www.w3.org/2001/vcard-rdf/3.0#" xmlns:vCard4="http://www.w3.org/2006/vcard/ns#" xmlns:bqbiol="http://biomodels.net/biology-qualifiers/" xmlns:bqmodel="http://biomodels.net/model-qualifiers/">
            <rdf:Description rdf:about="#rxn01987_c0">
              <bqbiol:is>
                <rdf:Bag>
                  <rdf:li rdf:resource="http://identifiers.org/seed.reaction/rxn01987"/>
                  <rdf:li rdf:resource="http://identifiers.org/ec-code/2.7.1.15"/>
                  <rdf:li rdf:resource="http://identifiers.org/kegg.reaction/R02750"/>
                  <rdf:li rdf:resource="http://identifiers.org/metanetx.reaction/MNXR141961"/>
                </rdf:Bag>
              </bqbiol:is>
            </rdf:Description>
          </rdf:RDF>
        </annotation>
        <listOfReactants>
          <speciesReference species="cpd00008__91__c0__93__" stoichiometry="1" constant="true"/>
          <speciesReference species="cpd00067__91__c0__93__" stoichiometry="1" constant="true"/>
          <speciesReference species="cpd00510__91__c0__93__" stoichiometry="1" constant="true"/>
        </listOfReactants>
        <listOfProducts>
          <speciesReference species="cpd00002__91__c0__93__" stoichiometry="1" constant="true"/>
          <speciesReference species="cpd01242__91__c0__93__" stoichiometry="1" constant="true"/>
        </listOfProducts>
        <fbc:geneProductAssociation>
          <fbc:geneProductRef fbc:geneProduct="G_g1294"/>
        </fbc:geneProductAssociation>
      </reaction>
      <reaction metaid="rxn02004" id="rxn02004" name="Trehalose-6-phosphate phosphohydrolase" reversible="false" fast="false" fbc:lowerFluxBound="FB2N0" fbc:upperFluxBound="FB3N1000">
        <notes>
          <body xmlns="http://www.w3.org/1999/xhtml">
            <p>PROTEIN_ASSOCIATION:Unknown</p>
            <p>SUPPORT_LEVEL:</p>
            <p>REFERENCES:</p>
          </body>
        </notes>
        <annotation xmlns:sbml="http://www.sbml.org/sbml/level3/version1/core">
          <rdf:RDF xmlns:rdf="http://www.w3.org/1999/02/22-rdf-syntax-ns#" xmlns:dcterms="http://purl.org/dc/terms/" xmlns:vCard="http://www.w3.org/2001/vcard-rdf/3.0#" xmlns:vCard4="http://www.w3.org/2006/vcard/ns#" xmlns:bqbiol="http://biomodels.net/biology-qualifiers/" xmlns:bqmodel="http://biomodels.net/model-qualifiers/">
            <rdf:Description rdf:about="#rxn02004">
              <bqbiol:is>
                <rdf:Bag>
                  <rdf:li rdf:resource="http://identifiers.org/seed.reaction/rxn02004"/>
                  <rdf:li rdf:resource="http://identifiers.org/ec-code/3.1.3.12"/>
                  <rdf:li rdf:resource="http://identifiers.org/metanetx.reaction/MNXR104926"/>
                </rdf:Bag>
              </bqbiol:is>
            </rdf:Description>
          </rdf:RDF>
        </annotation>
        <listOfReactants>
          <speciesReference species="cpd00001__91__c0__93__" stoichiometry="1" constant="true"/>
          <speciesReference species="cpd00523__91__c0__93__" stoichiometry="1" constant="true"/>
        </listOfReactants>
        <listOfProducts>
          <speciesReference species="cpd00009__91__c0__93__" stoichiometry="1" constant="true"/>
          <speciesReference species="cpd00794__91__c0__93__" stoichiometry="1" constant="true"/>
        </listOfProducts>
        <fbc:geneProductAssociation>
          <fbc:geneProductRef fbc:geneProduct="G_g3"/>
        </fbc:geneProductAssociation>
      </reaction>
      <reaction metaid="rxn02102_c0" id="rxn02102_c0" name="S Ureidoglycolate NAD oxidoreductase c0" reversible="true" fast="false" fbc:lowerFluxBound="FB1N1000" fbc:upperFluxBound="FB3N1000">
        <notes>
          <body xmlns="http://www.w3.org/1999/xhtml">
            <p>PROTEIN_ASSOCIATION:sma1459</p>
            <p>SUPPORT_LEVEL:</p>
            <p>REFERENCES:</p>
          </body>
        </notes>
        <annotation xmlns:sbml="http://www.sbml.org/sbml/level3/version1/core">
          <rdf:RDF xmlns:rdf="http://www.w3.org/1999/02/22-rdf-syntax-ns#" xmlns:dcterms="http://purl.org/dc/terms/" xmlns:vCard="http://www.w3.org/2001/vcard-rdf/3.0#" xmlns:vCard4="http://www.w3.org/2006/vcard/ns#" xmlns:bqbiol="http://biomodels.net/biology-qualifiers/" xmlns:bqmodel="http://biomodels.net/model-qualifiers/">
            <rdf:Description rdf:about="#rxn02102_c0">
              <bqbiol:is>
                <rdf:Bag>
                  <rdf:li rdf:resource="http://identifiers.org/seed.reaction/rxn02102"/>
                  <rdf:li rdf:resource="http://identifiers.org/ec-code/1.1.1.154"/>
                  <rdf:li rdf:resource="http://identifiers.org/kegg.reaction/R02935"/>
                  <rdf:li rdf:resource="http://identifiers.org/metanetx.reaction/MNXR141968"/>
                </rdf:Bag>
              </bqbiol:is>
            </rdf:Description>
          </rdf:RDF>
        </annotation>
        <listOfReactants>
          <speciesReference species="cpd00003__91__c0__93__" stoichiometry="1" constant="true"/>
          <speciesReference species="cpd00465__91__c0__93__" stoichiometry="1" constant="true"/>
        </listOfReactants>
        <listOfProducts>
          <speciesReference species="cpd00004__91__c0__93__" stoichiometry="1" constant="true"/>
          <speciesReference species="cpd00067__91__c0__93__" stoichiometry="1" constant="true"/>
          <speciesReference species="cpd00596__91__c0__93__" stoichiometry="1" constant="true"/>
        </listOfProducts>
        <fbc:geneProductAssociation>
          <fbc:geneProductRef fbc:geneProduct="G_g118"/>
        </fbc:geneProductAssociation>
      </reaction>
      <reaction metaid="rxn02103_c0" id="rxn02103_c0" name="S Ureidoglycolate NADP oxidoreductase c0" reversible="true" fast="false" fbc:lowerFluxBound="FB1N1000" fbc:upperFluxBound="FB3N1000">
        <notes>
          <body xmlns="http://www.w3.org/1999/xhtml">
            <p>PROTEIN_ASSOCIATION:sma1459</p>
            <p>SUPPORT_LEVEL:</p>
            <p>REFERENCES:</p>
          </body>
        </notes>
        <annotation xmlns:sbml="http://www.sbml.org/sbml/level3/version1/core">
          <rdf:RDF xmlns:rdf="http://www.w3.org/1999/02/22-rdf-syntax-ns#" xmlns:dcterms="http://purl.org/dc/terms/" xmlns:vCard="http://www.w3.org/2001/vcard-rdf/3.0#" xmlns:vCard4="http://www.w3.org/2006/vcard/ns#" xmlns:bqbiol="http://biomodels.net/biology-qualifiers/" xmlns:bqmodel="http://biomodels.net/model-qualifiers/">
            <rdf:Description rdf:about="#rxn02103_c0">
              <bqbiol:is>
                <rdf:Bag>
                  <rdf:li rdf:resource="http://identifiers.org/seed.reaction/rxn02103"/>
                  <rdf:li rdf:resource="http://identifiers.org/ec-code/1.1.1.154"/>
                  <rdf:li rdf:resource="http://identifiers.org/kegg.reaction/R02936"/>
                  <rdf:li rdf:resource="http://identifiers.org/metanetx.reaction/MNXR141969"/>
                </rdf:Bag>
              </bqbiol:is>
            </rdf:Description>
          </rdf:RDF>
        </annotation>
        <listOfReactants>
          <speciesReference species="cpd00006__91__c0__93__" stoichiometry="1" constant="true"/>
          <speciesReference species="cpd00465__91__c0__93__" stoichiometry="1" constant="true"/>
        </listOfReactants>
        <listOfProducts>
          <speciesReference species="cpd00005__91__c0__93__" stoichiometry="1" constant="true"/>
          <speciesReference species="cpd00067__91__c0__93__" stoichiometry="1" constant="true"/>
          <speciesReference species="cpd00596__91__c0__93__" stoichiometry="1" constant="true"/>
        </listOfProducts>
        <fbc:geneProductAssociation>
          <fbc:geneProductRef fbc:geneProduct="G_g118"/>
        </fbc:geneProductAssociation>
      </reaction>
      <reaction metaid="rxn02168_c0" id="rxn02168_c0" name="3R 3 Hydroxybutanoyl CoA hydro lyase c0" reversible="true" fast="false" fbc:lowerFluxBound="FB1N1000" fbc:upperFluxBound="FB3N1000">
        <notes>
          <body xmlns="http://www.w3.org/1999/xhtml">
            <p>PROTEIN_ASSOCIATION:(sma1408 or smc04398)</p>
            <p>SUPPORT_LEVEL:</p>
            <p>REFERENCES:</p>
          </body>
        </notes>
        <annotation xmlns:sbml="http://www.sbml.org/sbml/level3/version1/core">
          <rdf:RDF xmlns:rdf="http://www.w3.org/1999/02/22-rdf-syntax-ns#" xmlns:dcterms="http://purl.org/dc/terms/" xmlns:vCard="http://www.w3.org/2001/vcard-rdf/3.0#" xmlns:vCard4="http://www.w3.org/2006/vcard/ns#" xmlns:bqbiol="http://biomodels.net/biology-qualifiers/" xmlns:bqmodel="http://biomodels.net/model-qualifiers/">
            <rdf:Description rdf:about="#rxn02168_c0">
              <bqbiol:is>
                <rdf:Bag>
                  <rdf:li rdf:resource="http://identifiers.org/seed.reaction/rxn02168"/>
                  <rdf:li rdf:resource="http://identifiers.org/ec-code/4.2.1.55"/>
                  <rdf:li rdf:resource="http://identifiers.org/kegg.reaction/R03027"/>
                  <rdf:li rdf:resource="http://identifiers.org/metanetx.reaction/MNXR107898"/>
                </rdf:Bag>
              </bqbiol:is>
            </rdf:Description>
          </rdf:RDF>
        </annotation>
        <listOfReactants>
          <speciesReference species="cpd02234__91__c0__93__" stoichiometry="1" constant="true"/>
        </listOfReactants>
        <listOfProducts>
          <speciesReference species="cpd00001__91__c0__93__" stoichiometry="1" constant="true"/>
          <speciesReference species="cpd00650__91__c0__93__" stoichiometry="1" constant="true"/>
        </listOfProducts>
        <fbc:geneProductAssociation>
          <fbc:or>
            <fbc:geneProductRef fbc:geneProduct="G_g115"/>
            <fbc:geneProductRef fbc:geneProduct="G_g1341"/>
          </fbc:or>
        </fbc:geneProductAssociation>
      </reaction>
      <reaction metaid="rxn02268_c0" id="rxn02268_c0" name="S 2 methylbutanoyl CoA oxygen 2 3 oxidoreductase c0" reversible="false" fast="false" fbc:lowerFluxBound="FB2N0" fbc:upperFluxBound="FB3N1000">
        <notes>
          <body xmlns="http://www.w3.org/1999/xhtml">
            <p>PROTEIN_ASSOCIATION:(sma1400 or smc01639 or sma2091)</p>
            <p>SUPPORT_LEVEL:</p>
            <p>REFERENCES:</p>
          </body>
        </notes>
        <annotation xmlns:sbml="http://www.sbml.org/sbml/level3/version1/core">
          <rdf:RDF xmlns:rdf="http://www.w3.org/1999/02/22-rdf-syntax-ns#" xmlns:dcterms="http://purl.org/dc/terms/" xmlns:vCard="http://www.w3.org/2001/vcard-rdf/3.0#" xmlns:vCard4="http://www.w3.org/2006/vcard/ns#" xmlns:bqbiol="http://biomodels.net/biology-qualifiers/" xmlns:bqmodel="http://biomodels.net/model-qualifiers/">
            <rdf:Description rdf:about="#rxn02268_c0">
              <bqbiol:is>
                <rdf:Bag>
                  <rdf:li rdf:resource="http://identifiers.org/seed.reaction/rxn02268"/>
                  <rdf:li rdf:resource="http://identifiers.org/ec-code/1.3.99.2"/>
                  <rdf:li rdf:resource="http://identifiers.org/metanetx.reaction/MNXR95309"/>
                </rdf:Bag>
              </bqbiol:is>
            </rdf:Description>
          </rdf:RDF>
        </annotation>
        <listOfReactants>
          <speciesReference species="cpd00007__91__c0__93__" stoichiometry="1" constant="true"/>
          <speciesReference species="cpd00760__91__c0__93__" stoichiometry="2" constant="true"/>
        </listOfReactants>
        <listOfProducts>
          <speciesReference species="cpd00001__91__c0__93__" stoichiometry="2" constant="true"/>
          <speciesReference species="cpd02125__91__c0__93__" stoichiometry="2" constant="true"/>
        </listOfProducts>
        <fbc:geneProductAssociation>
          <fbc:or>
            <fbc:geneProductRef fbc:geneProduct="G_g113"/>
            <fbc:geneProductRef fbc:geneProduct="G_g824"/>
            <fbc:geneProductRef fbc:geneProduct="G_g137"/>
          </fbc:or>
        </fbc:geneProductAssociation>
      </reaction>
      <reaction metaid="rxn02345_c0" id="rxn02345_c0" name="S 3 Hydroxybutanoyl CoA 3 epimerase c0" reversible="true" fast="false" fbc:lowerFluxBound="FB1N1000" fbc:upperFluxBound="FB3N1000">
        <notes>
          <body xmlns="http://www.w3.org/1999/xhtml">
            <p>PROTEIN_ASSOCIATION:fadB</p>
            <p>SUPPORT_LEVEL:</p>
            <p>REFERENCES:</p>
          </body>
        </notes>
        <annotation xmlns:sbml="http://www.sbml.org/sbml/level3/version1/core">
          <rdf:RDF xmlns:rdf="http://www.w3.org/1999/02/22-rdf-syntax-ns#" xmlns:dcterms="http://purl.org/dc/terms/" xmlns:vCard="http://www.w3.org/2001/vcard-rdf/3.0#" xmlns:vCard4="http://www.w3.org/2006/vcard/ns#" xmlns:bqbiol="http://biomodels.net/biology-qualifiers/" xmlns:bqmodel="http://biomodels.net/model-qualifiers/">
            <rdf:Description rdf:about="#rxn02345_c0">
              <bqbiol:is>
                <rdf:Bag>
                  <rdf:li rdf:resource="http://identifiers.org/seed.reaction/rxn02345"/>
                  <rdf:li rdf:resource="http://identifiers.org/ec-code/5.1.2.3"/>
                  <rdf:li rdf:resource="http://identifiers.org/kegg.reaction/R03276"/>
                  <rdf:li rdf:resource="http://identifiers.org/metanetx.reaction/MNXR108069"/>
                </rdf:Bag>
              </bqbiol:is>
            </rdf:Description>
          </rdf:RDF>
        </annotation>
        <listOfReactants>
          <speciesReference species="cpd00842__91__c0__93__" stoichiometry="1" constant="true"/>
        </listOfReactants>
        <listOfProducts>
          <speciesReference species="cpd02234__91__c0__93__" stoichiometry="1" constant="true"/>
        </listOfProducts>
        <fbc:geneProductAssociation>
          <fbc:geneProductRef fbc:geneProduct="G_g989"/>
        </fbc:geneProductAssociation>
      </reaction>
      <reaction metaid="rxn02900_c0" id="rxn02900_c0" name="2 Aminoethylphosphonate pyruvate aminotransferase c0" reversible="true" fast="false" fbc:lowerFluxBound="FB1N1000" fbc:upperFluxBound="FB3N1000">
        <notes>
          <body xmlns="http://www.w3.org/1999/xhtml">
            <p>PROTEIN_ASSOCIATION:smb21537</p>
            <p>SUPPORT_LEVEL:</p>
            <p>REFERENCES:</p>
          </body>
        </notes>
        <annotation xmlns:sbml="http://www.sbml.org/sbml/level3/version1/core">
          <rdf:RDF xmlns:rdf="http://www.w3.org/1999/02/22-rdf-syntax-ns#" xmlns:dcterms="http://purl.org/dc/terms/" xmlns:vCard="http://www.w3.org/2001/vcard-rdf/3.0#" xmlns:vCard4="http://www.w3.org/2006/vcard/ns#" xmlns:bqbiol="http://biomodels.net/biology-qualifiers/" xmlns:bqmodel="http://biomodels.net/model-qualifiers/">
            <rdf:Description rdf:about="#rxn02900_c0">
              <bqbiol:is>
                <rdf:Bag>
                  <rdf:li rdf:resource="http://identifiers.org/seed.reaction/rxn02900"/>
                  <rdf:li rdf:resource="http://identifiers.org/ec-code/2.6.1.37"/>
                  <rdf:li rdf:resource="http://identifiers.org/kegg.reaction/R04152"/>
                  <rdf:li rdf:resource="http://identifiers.org/metanetx.reaction/MNXR95497"/>
                </rdf:Bag>
              </bqbiol:is>
            </rdf:Description>
          </rdf:RDF>
        </annotation>
        <listOfReactants>
          <speciesReference species="cpd00020__91__c0__93__" stoichiometry="1" constant="true"/>
          <speciesReference species="cpd02233__91__c0__93__" stoichiometry="1" constant="true"/>
        </listOfReactants>
        <listOfProducts>
          <speciesReference species="cpd00035__91__c0__93__" stoichiometry="1" constant="true"/>
          <speciesReference species="cpd02024__91__c0__93__" stoichiometry="1" constant="true"/>
        </listOfProducts>
        <fbc:geneProductAssociation>
          <fbc:geneProductRef fbc:geneProduct="G_g436"/>
        </fbc:geneProductAssociation>
      </reaction>
      <reaction metaid="rxn03953_c0" id="rxn03953_c0" name="L Idonate NAD oxidoreductase c0" reversible="true" fast="false" fbc:lowerFluxBound="FB1N1000" fbc:upperFluxBound="FB3N1000">
        <notes>
          <body xmlns="http://www.w3.org/1999/xhtml">
            <p>PROTEIN_ASSOCIATION:(idnD or smb20445)</p>
            <p>SUPPORT_LEVEL:</p>
            <p>REFERENCES:</p>
          </body>
        </notes>
        <annotation xmlns:sbml="http://www.sbml.org/sbml/level3/version1/core">
          <rdf:RDF xmlns:rdf="http://www.w3.org/1999/02/22-rdf-syntax-ns#" xmlns:dcterms="http://purl.org/dc/terms/" xmlns:vCard="http://www.w3.org/2001/vcard-rdf/3.0#" xmlns:vCard4="http://www.w3.org/2006/vcard/ns#" xmlns:bqbiol="http://biomodels.net/biology-qualifiers/" xmlns:bqmodel="http://biomodels.net/model-qualifiers/">
            <rdf:Description rdf:about="#rxn03953_c0">
              <bqbiol:is>
                <rdf:Bag>
                  <rdf:li rdf:resource="http://identifiers.org/seed.reaction/rxn03953"/>
                  <rdf:li rdf:resource="http://identifiers.org/ec-code/1.1.1.264"/>
                  <rdf:li rdf:resource="http://identifiers.org/kegg.reaction/R05683"/>
                  <rdf:li rdf:resource="http://identifiers.org/metanetx.reaction/MNXR100801"/>
                </rdf:Bag>
              </bqbiol:is>
            </rdf:Description>
          </rdf:RDF>
        </annotation>
        <listOfReactants>
          <speciesReference species="cpd00003__91__c0__93__" stoichiometry="1" constant="true"/>
          <speciesReference species="cpd00573__91__c0__93__" stoichiometry="1" constant="true"/>
        </listOfReactants>
        <listOfProducts>
          <speciesReference species="cpd00004__91__c0__93__" stoichiometry="1" constant="true"/>
          <speciesReference species="cpd00067__91__c0__93__" stoichiometry="1" constant="true"/>
          <speciesReference species="cpd00781__91__c0__93__" stoichiometry="1" constant="true"/>
        </listOfProducts>
        <fbc:geneProductAssociation>
          <fbc:or>
            <fbc:geneProductRef fbc:geneProduct="G_g39"/>
            <fbc:geneProductRef fbc:geneProduct="G_g231"/>
          </fbc:or>
        </fbc:geneProductAssociation>
      </reaction>
      <reaction metaid="rxn03954_c0" id="rxn03954_c0" name="L Idonate NADP oxidoreductase c0" reversible="true" fast="false" fbc:lowerFluxBound="FB1N1000" fbc:upperFluxBound="FB3N1000">
        <notes>
          <body xmlns="http://www.w3.org/1999/xhtml">
            <p>PROTEIN_ASSOCIATION:(idnD or smb20445)</p>
            <p>SUPPORT_LEVEL:</p>
            <p>REFERENCES:</p>
          </body>
        </notes>
        <annotation xmlns:sbml="http://www.sbml.org/sbml/level3/version1/core">
          <rdf:RDF xmlns:rdf="http://www.w3.org/1999/02/22-rdf-syntax-ns#" xmlns:dcterms="http://purl.org/dc/terms/" xmlns:vCard="http://www.w3.org/2001/vcard-rdf/3.0#" xmlns:vCard4="http://www.w3.org/2006/vcard/ns#" xmlns:bqbiol="http://biomodels.net/biology-qualifiers/" xmlns:bqmodel="http://biomodels.net/model-qualifiers/">
            <rdf:Description rdf:about="#rxn03954_c0">
              <bqbiol:is>
                <rdf:Bag>
                  <rdf:li rdf:resource="http://identifiers.org/seed.reaction/rxn03954"/>
                  <rdf:li rdf:resource="http://identifiers.org/ec-code/1.1.1.128"/>
                  <rdf:li rdf:resource="http://identifiers.org/kegg.reaction/R05684"/>
                  <rdf:li rdf:resource="http://identifiers.org/metanetx.reaction/MNXR100802"/>
                </rdf:Bag>
              </bqbiol:is>
            </rdf:Description>
          </rdf:RDF>
        </annotation>
        <listOfReactants>
          <speciesReference species="cpd00006__91__c0__93__" stoichiometry="1" constant="true"/>
          <speciesReference species="cpd00573__91__c0__93__" stoichiometry="1" constant="true"/>
        </listOfReactants>
        <listOfProducts>
          <speciesReference species="cpd00005__91__c0__93__" stoichiometry="1" constant="true"/>
          <speciesReference species="cpd00067__91__c0__93__" stoichiometry="1" constant="true"/>
          <speciesReference species="cpd00781__91__c0__93__" stoichiometry="1" constant="true"/>
        </listOfProducts>
        <fbc:geneProductAssociation>
          <fbc:or>
            <fbc:geneProductRef fbc:geneProduct="G_g39"/>
            <fbc:geneProductRef fbc:geneProduct="G_g231"/>
          </fbc:or>
        </fbc:geneProductAssociation>
      </reaction>
      <reaction metaid="rxn03990_c0" id="rxn03990_c0" name="nitric oxide NADPH2 oxygen oxidoreductase c0" reversible="true" fast="false" fbc:lowerFluxBound="FB1N1000" fbc:upperFluxBound="FB3N1000">
        <notes>
          <body xmlns="http://www.w3.org/1999/xhtml">
            <p>PROTEIN_ASSOCIATION:fhp</p>
            <p>SUPPORT_LEVEL:</p>
            <p>REFERENCES:</p>
          </body>
        </notes>
        <annotation xmlns:sbml="http://www.sbml.org/sbml/level3/version1/core">
          <rdf:RDF xmlns:rdf="http://www.w3.org/1999/02/22-rdf-syntax-ns#" xmlns:dcterms="http://purl.org/dc/terms/" xmlns:vCard="http://www.w3.org/2001/vcard-rdf/3.0#" xmlns:vCard4="http://www.w3.org/2006/vcard/ns#" xmlns:bqbiol="http://biomodels.net/biology-qualifiers/" xmlns:bqmodel="http://biomodels.net/model-qualifiers/">
            <rdf:Description rdf:about="#rxn03990_c0">
              <bqbiol:is>
                <rdf:Bag>
                  <rdf:li rdf:resource="http://identifiers.org/seed.reaction/rxn03990"/>
                  <rdf:li rdf:resource="http://identifiers.org/ec-code/1.14.12.17"/>
                  <rdf:li rdf:resource="http://identifiers.org/kegg.reaction/R05724"/>
                  <rdf:li rdf:resource="http://identifiers.org/metanetx.reaction/MNXR134590"/>
                </rdf:Bag>
              </bqbiol:is>
            </rdf:Description>
          </rdf:RDF>
        </annotation>
        <listOfReactants>
          <speciesReference species="cpd00004__91__c0__93__" stoichiometry="1" constant="true"/>
          <speciesReference species="cpd00007__91__c0__93__" stoichiometry="2" constant="true"/>
          <speciesReference species="cpd00418__91__c0__93__" stoichiometry="2" constant="true"/>
        </listOfReactants>
        <listOfProducts>
          <speciesReference species="cpd00003__91__c0__93__" stoichiometry="1" constant="true"/>
          <speciesReference species="cpd00067__91__c0__93__" stoichiometry="1" constant="true"/>
          <speciesReference species="cpd00209__91__c0__93__" stoichiometry="2" constant="true"/>
        </listOfProducts>
        <fbc:geneProductAssociation>
          <fbc:geneProductRef fbc:geneProduct="G_g90"/>
        </fbc:geneProductAssociation>
      </reaction>
      <reaction metaid="rxn03991_c0" id="rxn03991_c0" name="nitric oxide NADPH2 oxygen oxidoreductase c0" reversible="true" fast="false" fbc:lowerFluxBound="FB1N1000" fbc:upperFluxBound="FB3N1000">
        <notes>
          <body xmlns="http://www.w3.org/1999/xhtml">
            <p>PROTEIN_ASSOCIATION:fhp</p>
            <p>SUPPORT_LEVEL:</p>
            <p>REFERENCES:</p>
          </body>
        </notes>
        <annotation xmlns:sbml="http://www.sbml.org/sbml/level3/version1/core">
          <rdf:RDF xmlns:rdf="http://www.w3.org/1999/02/22-rdf-syntax-ns#" xmlns:dcterms="http://purl.org/dc/terms/" xmlns:vCard="http://www.w3.org/2001/vcard-rdf/3.0#" xmlns:vCard4="http://www.w3.org/2006/vcard/ns#" xmlns:bqbiol="http://biomodels.net/biology-qualifiers/" xmlns:bqmodel="http://biomodels.net/model-qualifiers/">
            <rdf:Description rdf:about="#rxn03991_c0">
              <bqbiol:is>
                <rdf:Bag>
                  <rdf:li rdf:resource="http://identifiers.org/seed.reaction/rxn03991"/>
                  <rdf:li rdf:resource="http://identifiers.org/ec-code/1.14.12.17"/>
                  <rdf:li rdf:resource="http://identifiers.org/kegg.reaction/R05725"/>
                  <rdf:li rdf:resource="http://identifiers.org/metanetx.reaction/MNXR134591"/>
                </rdf:Bag>
              </bqbiol:is>
            </rdf:Description>
          </rdf:RDF>
        </annotation>
        <listOfReactants>
          <speciesReference species="cpd00005__91__c0__93__" stoichiometry="1" constant="true"/>
          <speciesReference species="cpd00007__91__c0__93__" stoichiometry="2" constant="true"/>
          <speciesReference species="cpd00418__91__c0__93__" stoichiometry="2" constant="true"/>
        </listOfReactants>
        <listOfProducts>
          <speciesReference species="cpd00006__91__c0__93__" stoichiometry="1" constant="true"/>
          <speciesReference species="cpd00067__91__c0__93__" stoichiometry="1" constant="true"/>
          <speciesReference species="cpd00209__91__c0__93__" stoichiometry="2" constant="true"/>
        </listOfProducts>
        <fbc:geneProductAssociation>
          <fbc:geneProductRef fbc:geneProduct="G_g90"/>
        </fbc:geneProductAssociation>
      </reaction>
      <reaction metaid="rxn05158_c0" id="rxn05158_c0" name="sn Glycerol ABC transport c0" reversible="false" fast="false" fbc:lowerFluxBound="FB2N0" fbc:upperFluxBound="FB3N1000">
        <notes>
          <body xmlns="http://www.w3.org/1999/xhtml">
            <p>PROTEIN_ASSOCIATION:((smc02516 or ugpE) or (smc02517 or ugpA or smc02514) or ugpB or (ugpC or smc02518 or smc02519))</p>
            <p>SUPPORT_LEVEL:</p>
            <p>REFERENCES:</p>
          </body>
        </notes>
        <annotation xmlns:sbml="http://www.sbml.org/sbml/level3/version1/core">
          <rdf:RDF xmlns:rdf="http://www.w3.org/1999/02/22-rdf-syntax-ns#" xmlns:dcterms="http://purl.org/dc/terms/" xmlns:vCard="http://www.w3.org/2001/vcard-rdf/3.0#" xmlns:vCard4="http://www.w3.org/2006/vcard/ns#" xmlns:bqbiol="http://biomodels.net/biology-qualifiers/" xmlns:bqmodel="http://biomodels.net/model-qualifiers/">
            <rdf:Description rdf:about="#rxn05158_c0">
              <bqbiol:is>
                <rdf:Bag>
                  <rdf:li rdf:resource="http://identifiers.org/seed.reaction/rxn05158"/>
                  <rdf:li rdf:resource="http://identifiers.org/metanetx.reaction/MNXR100320"/>
                </rdf:Bag>
              </bqbiol:is>
            </rdf:Description>
          </rdf:RDF>
        </annotation>
        <listOfReactants>
          <speciesReference species="cpd00001__91__c0__93__" stoichiometry="1" constant="true"/>
          <speciesReference species="cpd00002__91__c0__93__" stoichiometry="1" constant="true"/>
          <speciesReference species="cpd00080__91__e0__93__" stoichiometry="1" constant="true"/>
        </listOfReactants>
        <listOfProducts>
          <speciesReference species="cpd00008__91__c0__93__" stoichiometry="1" constant="true"/>
          <speciesReference species="cpd00009__91__c0__93__" stoichiometry="1" constant="true"/>
          <speciesReference species="cpd00067__91__c0__93__" stoichiometry="1" constant="true"/>
          <speciesReference species="cpd00080__91__c0__93__" stoichiometry="1" constant="true"/>
        </listOfProducts>
        <fbc:geneProductAssociation>
          <fbc:or>
            <fbc:geneProductRef fbc:geneProduct="G_g1052"/>
            <fbc:geneProductRef fbc:geneProduct="G_g226"/>
            <fbc:geneProductRef fbc:geneProduct="G_g1053"/>
            <fbc:geneProductRef fbc:geneProduct="G_g225"/>
            <fbc:geneProductRef fbc:geneProduct="G_g1050"/>
            <fbc:geneProductRef fbc:geneProduct="G_g224"/>
            <fbc:geneProductRef fbc:geneProduct="G_g227"/>
            <fbc:geneProductRef fbc:geneProduct="G_g1054"/>
            <fbc:geneProductRef fbc:geneProduct="G_g1055"/>
          </fbc:or>
        </fbc:geneProductAssociation>
      </reaction>
      <reaction metaid="rxn05175_c0" id="rxn05175_c0" name="Spermidine ABC transport c0" reversible="false" fast="false" fbc:lowerFluxBound="FB2N0" fbc:upperFluxBound="FB3N1000">
        <notes>
          <body xmlns="http://www.w3.org/1999/xhtml">
            <p>PROTEIN_ASSOCIATION:(Smc01652 and Smc01653 and Smc01654 and Smc01655)</p>
            <p>SUPPORT_LEVEL:</p>
            <p>REFERENCES:</p>
          </body>
        </notes>
        <annotation xmlns:sbml="http://www.sbml.org/sbml/level3/version1/core">
          <rdf:RDF xmlns:rdf="http://www.w3.org/1999/02/22-rdf-syntax-ns#" xmlns:dcterms="http://purl.org/dc/terms/" xmlns:vCard="http://www.w3.org/2001/vcard-rdf/3.0#" xmlns:vCard4="http://www.w3.org/2006/vcard/ns#" xmlns:bqbiol="http://biomodels.net/biology-qualifiers/" xmlns:bqmodel="http://biomodels.net/model-qualifiers/">
            <rdf:Description rdf:about="#rxn05175_c0">
              <bqbiol:is>
                <rdf:Bag>
                  <rdf:li rdf:resource="http://identifiers.org/seed.reaction/rxn05175"/>
                  <rdf:li rdf:resource="http://identifiers.org/metanetx.reaction/MNXR104494"/>
                </rdf:Bag>
              </bqbiol:is>
            </rdf:Description>
          </rdf:RDF>
        </annotation>
        <listOfReactants>
          <speciesReference species="cpd00001__91__c0__93__" stoichiometry="1" constant="true"/>
          <speciesReference species="cpd00002__91__c0__93__" stoichiometry="1" constant="true"/>
          <speciesReference species="cpd00264__91__e0__93__" stoichiometry="1" constant="true"/>
        </listOfReactants>
        <listOfProducts>
          <speciesReference species="cpd00008__91__c0__93__" stoichiometry="1" constant="true"/>
          <speciesReference species="cpd00009__91__c0__93__" stoichiometry="1" constant="true"/>
          <speciesReference species="cpd00067__91__c0__93__" stoichiometry="1" constant="true"/>
          <speciesReference species="cpd00264__91__c0__93__" stoichiometry="1" constant="true"/>
        </listOfProducts>
        <fbc:geneProductAssociation>
          <fbc:and>
            <fbc:geneProductRef fbc:geneProduct="G_g829"/>
            <fbc:geneProductRef fbc:geneProduct="G_g830"/>
            <fbc:geneProductRef fbc:geneProduct="G_g831"/>
            <fbc:geneProductRef fbc:geneProduct="G_g832"/>
          </fbc:and>
        </fbc:geneProductAssociation>
      </reaction>
      <reaction metaid="rxn05177_c0" id="rxn05177_c0" name="Thiamin ABC transport c0" reversible="false" fast="false" fbc:lowerFluxBound="FB2N0" fbc:upperFluxBound="FB3N1000">
        <notes>
          <body xmlns="http://www.w3.org/1999/xhtml">
            <p>PROTEIN_ASSOCIATION:(tbpA and smc03871 and (thiP or smc01607))</p>
            <p>SUPPORT_LEVEL:</p>
            <p>REFERENCES:</p>
          </body>
        </notes>
        <annotation xmlns:sbml="http://www.sbml.org/sbml/level3/version1/core">
          <rdf:RDF xmlns:rdf="http://www.w3.org/1999/02/22-rdf-syntax-ns#" xmlns:dcterms="http://purl.org/dc/terms/" xmlns:vCard="http://www.w3.org/2001/vcard-rdf/3.0#" xmlns:vCard4="http://www.w3.org/2006/vcard/ns#" xmlns:bqbiol="http://biomodels.net/biology-qualifiers/" xmlns:bqmodel="http://biomodels.net/model-qualifiers/">
            <rdf:Description rdf:about="#rxn05177_c0">
              <bqbiol:is>
                <rdf:Bag>
                  <rdf:li rdf:resource="http://identifiers.org/seed.reaction/rxn05177"/>
                  <rdf:li rdf:resource="http://identifiers.org/metanetx.reaction/MNXR138862"/>
                </rdf:Bag>
              </bqbiol:is>
            </rdf:Description>
          </rdf:RDF>
        </annotation>
        <listOfReactants>
          <speciesReference species="cpd00001__91__c0__93__" stoichiometry="1" constant="true"/>
          <speciesReference species="cpd00002__91__c0__93__" stoichiometry="1" constant="true"/>
          <speciesReference species="cpd00305__91__e0__93__" stoichiometry="1" constant="true"/>
        </listOfReactants>
        <listOfProducts>
          <speciesReference species="cpd00008__91__c0__93__" stoichiometry="1" constant="true"/>
          <speciesReference species="cpd00009__91__c0__93__" stoichiometry="1" constant="true"/>
          <speciesReference species="cpd00067__91__c0__93__" stoichiometry="1" constant="true"/>
          <speciesReference species="cpd00305__91__c0__93__" stoichiometry="1" constant="true"/>
        </listOfProducts>
        <fbc:geneProductAssociation>
          <fbc:and>
            <fbc:geneProductRef fbc:geneProduct="G_g1239"/>
            <fbc:geneProductRef fbc:geneProduct="G_g1241"/>
            <fbc:or>
              <fbc:geneProductRef fbc:geneProduct="G_g1240"/>
              <fbc:geneProductRef fbc:geneProduct="G_g807"/>
            </fbc:or>
          </fbc:and>
        </fbc:geneProductAssociation>
      </reaction>
      <reaction metaid="rxn05201_c0" id="rxn05201_c0" name="Hypoxanthine ion coupled transport c0" reversible="true" fast="false" fbc:lowerFluxBound="FB1N1000" fbc:upperFluxBound="FB3N1000">
        <notes>
          <body xmlns="http://www.w3.org/1999/xhtml">
            <p>PROTEIN_ASSOCIATION:(smb21281 or sma1717)</p>
            <p>SUPPORT_LEVEL:</p>
            <p>REFERENCES:</p>
          </body>
        </notes>
        <annotation xmlns:sbml="http://www.sbml.org/sbml/level3/version1/core">
          <rdf:RDF xmlns:rdf="http://www.w3.org/1999/02/22-rdf-syntax-ns#" xmlns:dcterms="http://purl.org/dc/terms/" xmlns:vCard="http://www.w3.org/2001/vcard-rdf/3.0#" xmlns:vCard4="http://www.w3.org/2006/vcard/ns#" xmlns:bqbiol="http://biomodels.net/biology-qualifiers/" xmlns:bqmodel="http://biomodels.net/model-qualifiers/">
            <rdf:Description rdf:about="#rxn05201_c0">
              <bqbiol:is>
                <rdf:Bag>
                  <rdf:li rdf:resource="http://identifiers.org/seed.reaction/rxn05201"/>
                  <rdf:li rdf:resource="http://identifiers.org/metanetx.reaction/MNXR100748"/>
                </rdf:Bag>
              </bqbiol:is>
            </rdf:Description>
          </rdf:RDF>
        </annotation>
        <listOfReactants>
          <speciesReference species="cpd00067__91__e0__93__" stoichiometry="1" constant="true"/>
          <speciesReference species="cpd00226__91__e0__93__" stoichiometry="1" constant="true"/>
        </listOfReactants>
        <listOfProducts>
          <speciesReference species="cpd00067__91__c0__93__" stoichiometry="1" constant="true"/>
          <speciesReference species="cpd00226__91__c0__93__" stoichiometry="1" constant="true"/>
        </listOfProducts>
        <fbc:geneProductAssociation>
          <fbc:or>
            <fbc:geneProductRef fbc:geneProduct="G_g402"/>
            <fbc:geneProductRef fbc:geneProduct="G_g126"/>
          </fbc:or>
        </fbc:geneProductAssociation>
      </reaction>
      <reaction metaid="rxn05219_c0" id="rxn05219_c0" name="L Methionine ABC transport c0" reversible="false" fast="false" fbc:lowerFluxBound="FB2N0" fbc:upperFluxBound="FB3N1000">
        <notes>
          <body xmlns="http://www.w3.org/1999/xhtml">
            <p>PROTEIN_ASSOCIATION:(smc03157 and smc03158 and smc03159)</p>
            <p>SUPPORT_LEVEL:</p>
            <p>REFERENCES:</p>
          </body>
        </notes>
        <annotation xmlns:sbml="http://www.sbml.org/sbml/level3/version1/core">
          <rdf:RDF xmlns:rdf="http://www.w3.org/1999/02/22-rdf-syntax-ns#" xmlns:dcterms="http://purl.org/dc/terms/" xmlns:vCard="http://www.w3.org/2001/vcard-rdf/3.0#" xmlns:vCard4="http://www.w3.org/2006/vcard/ns#" xmlns:bqbiol="http://biomodels.net/biology-qualifiers/" xmlns:bqmodel="http://biomodels.net/model-qualifiers/">
            <rdf:Description rdf:about="#rxn05219_c0">
              <bqbiol:is>
                <rdf:Bag>
                  <rdf:li rdf:resource="http://identifiers.org/seed.reaction/rxn05219"/>
                  <rdf:li rdf:resource="http://identifiers.org/metanetx.reaction/MNXR101489"/>
                </rdf:Bag>
              </bqbiol:is>
            </rdf:Description>
          </rdf:RDF>
        </annotation>
        <listOfReactants>
          <speciesReference species="cpd00001__91__c0__93__" stoichiometry="1" constant="true"/>
          <speciesReference species="cpd00002__91__c0__93__" stoichiometry="1" constant="true"/>
          <speciesReference species="cpd00060__91__e0__93__" stoichiometry="1" constant="true"/>
        </listOfReactants>
        <listOfProducts>
          <speciesReference species="cpd00008__91__c0__93__" stoichiometry="1" constant="true"/>
          <speciesReference species="cpd00009__91__c0__93__" stoichiometry="1" constant="true"/>
          <speciesReference species="cpd00060__91__c0__93__" stoichiometry="1" constant="true"/>
          <speciesReference species="cpd00067__91__c0__93__" stoichiometry="1" constant="true"/>
        </listOfProducts>
        <fbc:geneProductAssociation>
          <fbc:and>
            <fbc:geneProductRef fbc:geneProduct="G_g1176"/>
            <fbc:geneProductRef fbc:geneProduct="G_g1177"/>
            <fbc:geneProductRef fbc:geneProduct="G_g1178"/>
          </fbc:and>
        </fbc:geneProductAssociation>
      </reaction>
      <reaction metaid="rxn05305_c0" id="rxn05305_c0" name="LYSt3r c0" reversible="true" fast="false" fbc:lowerFluxBound="FB1N1000" fbc:upperFluxBound="FB3N1000">
        <notes>
          <body xmlns="http://www.w3.org/1999/xhtml">
            <p>PROTEIN_ASSOCIATION:smc01425</p>
            <p>SUPPORT_LEVEL:</p>
            <p>REFERENCES:</p>
          </body>
        </notes>
        <annotation xmlns:sbml="http://www.sbml.org/sbml/level3/version1/core">
          <rdf:RDF xmlns:rdf="http://www.w3.org/1999/02/22-rdf-syntax-ns#" xmlns:dcterms="http://purl.org/dc/terms/" xmlns:vCard="http://www.w3.org/2001/vcard-rdf/3.0#" xmlns:vCard4="http://www.w3.org/2006/vcard/ns#" xmlns:bqbiol="http://biomodels.net/biology-qualifiers/" xmlns:bqmodel="http://biomodels.net/model-qualifiers/">
            <rdf:Description rdf:about="#rxn05305_c0">
              <bqbiol:is>
                <rdf:Bag>
                  <rdf:li rdf:resource="http://identifiers.org/seed.reaction/rxn05305"/>
                  <rdf:li rdf:resource="http://identifiers.org/metanetx.reaction/MNXR101267"/>
                </rdf:Bag>
              </bqbiol:is>
            </rdf:Description>
          </rdf:RDF>
        </annotation>
        <listOfReactants>
          <speciesReference species="cpd00039__91__c0__93__" stoichiometry="1" constant="true"/>
          <speciesReference species="cpd00067__91__e0__93__" stoichiometry="1" constant="true"/>
        </listOfReactants>
        <listOfProducts>
          <speciesReference species="cpd00039__91__e0__93__" stoichiometry="1" constant="true"/>
          <speciesReference species="cpd00067__91__c0__93__" stoichiometry="1" constant="true"/>
        </listOfProducts>
        <fbc:geneProductAssociation>
          <fbc:geneProductRef fbc:geneProduct="G_g775"/>
        </fbc:geneProductAssociation>
      </reaction>
      <reaction metaid="rxn05315_c0" id="rxn05315_c0" name="ZN2t4 c0" reversible="true" fast="false" fbc:lowerFluxBound="FB1N1000" fbc:upperFluxBound="FB3N1000">
        <notes>
          <body xmlns="http://www.w3.org/1999/xhtml">
            <p>PROTEIN_ASSOCIATION:smc04167</p>
            <p>SUPPORT_LEVEL:</p>
            <p>REFERENCES:</p>
          </body>
        </notes>
        <annotation xmlns:sbml="http://www.sbml.org/sbml/level3/version1/core">
          <rdf:RDF xmlns:rdf="http://www.w3.org/1999/02/22-rdf-syntax-ns#" xmlns:dcterms="http://purl.org/dc/terms/" xmlns:vCard="http://www.w3.org/2001/vcard-rdf/3.0#" xmlns:vCard4="http://www.w3.org/2006/vcard/ns#" xmlns:bqbiol="http://biomodels.net/biology-qualifiers/" xmlns:bqmodel="http://biomodels.net/model-qualifiers/">
            <rdf:Description rdf:about="#rxn05315_c0">
              <bqbiol:is>
                <rdf:Bag>
                  <rdf:li rdf:resource="http://identifiers.org/seed.reaction/rxn05315"/>
                  <rdf:li rdf:resource="http://identifiers.org/metanetx.reaction/MNXR105279"/>
                </rdf:Bag>
              </bqbiol:is>
            </rdf:Description>
          </rdf:RDF>
        </annotation>
        <listOfReactants>
          <speciesReference species="cpd00034__91__c0__93__" stoichiometry="1" constant="true"/>
          <speciesReference species="cpd00067__91__e0__93__" stoichiometry="1" constant="true"/>
          <speciesReference species="cpd00205__91__e0__93__" stoichiometry="1" constant="true"/>
        </listOfReactants>
        <listOfProducts>
          <speciesReference species="cpd00034__91__e0__93__" stoichiometry="1" constant="true"/>
          <speciesReference species="cpd00067__91__c0__93__" stoichiometry="1" constant="true"/>
          <speciesReference species="cpd00205__91__c0__93__" stoichiometry="1" constant="true"/>
        </listOfProducts>
        <fbc:geneProductAssociation>
          <fbc:geneProductRef fbc:geneProduct="G_g1306"/>
        </fbc:geneProductAssociation>
      </reaction>
      <reaction metaid="rxn05516_c0" id="rxn05516_c0" name="cadmium transport out via ABC system c0" reversible="false" fast="false" fbc:lowerFluxBound="FB2N0" fbc:upperFluxBound="FB3N1000">
        <notes>
          <body xmlns="http://www.w3.org/1999/xhtml">
            <p>ECNumbers:3.A.3</p>
            <p>PROTEIN_ASSOCIATION:sma1163</p>
            <p>SUPPORT_LEVEL:</p>
            <p>REFERENCES:</p>
          </body>
        </notes>
        <annotation xmlns:sbml="http://www.sbml.org/sbml/level3/version1/core">
          <rdf:RDF xmlns:rdf="http://www.w3.org/1999/02/22-rdf-syntax-ns#" xmlns:dcterms="http://purl.org/dc/terms/" xmlns:vCard="http://www.w3.org/2001/vcard-rdf/3.0#" xmlns:vCard4="http://www.w3.org/2006/vcard/ns#" xmlns:bqbiol="http://biomodels.net/biology-qualifiers/" xmlns:bqmodel="http://biomodels.net/model-qualifiers/">
            <rdf:Description rdf:about="#rxn05516_c0">
              <bqbiol:is>
                <rdf:Bag>
                  <rdf:li rdf:resource="http://identifiers.org/seed.reaction/rxn05516"/>
                  <rdf:li rdf:resource="http://identifiers.org/metanetx.reaction/MNXR96495"/>
                </rdf:Bag>
              </bqbiol:is>
            </rdf:Description>
          </rdf:RDF>
        </annotation>
        <listOfReactants>
          <speciesReference species="cpd00001__91__c0__93__" stoichiometry="1" constant="true"/>
          <speciesReference species="cpd00002__91__c0__93__" stoichiometry="1" constant="true"/>
          <speciesReference species="cpd01012__91__c0__93__" stoichiometry="1" constant="true"/>
        </listOfReactants>
        <listOfProducts>
          <speciesReference species="cpd00008__91__c0__93__" stoichiometry="1" constant="true"/>
          <speciesReference species="cpd00009__91__c0__93__" stoichiometry="1" constant="true"/>
          <speciesReference species="cpd00067__91__c0__93__" stoichiometry="1" constant="true"/>
          <speciesReference species="cpd01012__91__e0__93__" stoichiometry="1" constant="true"/>
        </listOfProducts>
        <fbc:geneProductAssociation>
          <fbc:geneProductRef fbc:geneProduct="G_g83"/>
        </fbc:geneProductAssociation>
      </reaction>
      <reaction metaid="rxn05517_c0" id="rxn05517_c0" name="cadminum transport out via antiport c0" reversible="true" fast="false" fbc:lowerFluxBound="FB1N1000" fbc:upperFluxBound="FB3N1000">
        <notes>
          <body xmlns="http://www.w3.org/1999/xhtml">
            <p>PROTEIN_ASSOCIATION:smc04167</p>
            <p>SUPPORT_LEVEL:</p>
            <p>REFERENCES:</p>
          </body>
        </notes>
        <annotation xmlns:sbml="http://www.sbml.org/sbml/level3/version1/core">
          <rdf:RDF xmlns:rdf="http://www.w3.org/1999/02/22-rdf-syntax-ns#" xmlns:dcterms="http://purl.org/dc/terms/" xmlns:vCard="http://www.w3.org/2001/vcard-rdf/3.0#" xmlns:vCard4="http://www.w3.org/2006/vcard/ns#" xmlns:bqbiol="http://biomodels.net/biology-qualifiers/" xmlns:bqmodel="http://biomodels.net/model-qualifiers/">
            <rdf:Description rdf:about="#rxn05517_c0">
              <bqbiol:is>
                <rdf:Bag>
                  <rdf:li rdf:resource="http://identifiers.org/seed.reaction/rxn05517"/>
                  <rdf:li rdf:resource="http://identifiers.org/metanetx.reaction/MNXR96498"/>
                </rdf:Bag>
              </bqbiol:is>
            </rdf:Description>
          </rdf:RDF>
        </annotation>
        <listOfReactants>
          <speciesReference species="cpd00067__91__e0__93__" stoichiometry="1" constant="true"/>
          <speciesReference species="cpd00205__91__e0__93__" stoichiometry="1" constant="true"/>
          <speciesReference species="cpd01012__91__c0__93__" stoichiometry="1" constant="true"/>
        </listOfReactants>
        <listOfProducts>
          <speciesReference species="cpd00067__91__c0__93__" stoichiometry="1" constant="true"/>
          <speciesReference species="cpd00205__91__c0__93__" stoichiometry="1" constant="true"/>
          <speciesReference species="cpd01012__91__e0__93__" stoichiometry="1" constant="true"/>
        </listOfProducts>
        <fbc:geneProductAssociation>
          <fbc:geneProductRef fbc:geneProduct="G_g1306"/>
        </fbc:geneProductAssociation>
      </reaction>
      <reaction metaid="rxn05527_c0" id="rxn05527_c0" name="cytosine transport in via proton symport c0" reversible="true" fast="false" fbc:lowerFluxBound="FB1N1000" fbc:upperFluxBound="FB3N1000">
        <notes>
          <body xmlns="http://www.w3.org/1999/xhtml">
            <p>PROTEIN_ASSOCIATION:smc00922</p>
            <p>SUPPORT_LEVEL:</p>
            <p>REFERENCES:</p>
          </body>
        </notes>
        <annotation xmlns:sbml="http://www.sbml.org/sbml/level3/version1/core">
          <rdf:RDF xmlns:rdf="http://www.w3.org/1999/02/22-rdf-syntax-ns#" xmlns:dcterms="http://purl.org/dc/terms/" xmlns:vCard="http://www.w3.org/2001/vcard-rdf/3.0#" xmlns:vCard4="http://www.w3.org/2006/vcard/ns#" xmlns:bqbiol="http://biomodels.net/biology-qualifiers/" xmlns:bqmodel="http://biomodels.net/model-qualifiers/">
            <rdf:Description rdf:about="#rxn05527_c0">
              <bqbiol:is>
                <rdf:Bag>
                  <rdf:li rdf:resource="http://identifiers.org/seed.reaction/rxn05527"/>
                  <rdf:li rdf:resource="http://identifiers.org/metanetx.reaction/MNXR96929"/>
                </rdf:Bag>
              </bqbiol:is>
            </rdf:Description>
          </rdf:RDF>
        </annotation>
        <listOfReactants>
          <speciesReference species="cpd00067__91__e0__93__" stoichiometry="1" constant="true"/>
          <speciesReference species="cpd00307__91__e0__93__" stoichiometry="1" constant="true"/>
        </listOfReactants>
        <listOfProducts>
          <speciesReference species="cpd00067__91__c0__93__" stoichiometry="1" constant="true"/>
          <speciesReference species="cpd00307__91__c0__93__" stoichiometry="1" constant="true"/>
        </listOfProducts>
        <fbc:geneProductAssociation>
          <fbc:geneProductRef fbc:geneProduct="G_g651"/>
        </fbc:geneProductAssociation>
      </reaction>
      <reaction metaid="rxn05528_c0" id="rxn05528_c0" name="Copper export via ATPase c0" reversible="false" fast="false" fbc:lowerFluxBound="FB2N0" fbc:upperFluxBound="FB3N1000">
        <notes>
          <body xmlns="http://www.w3.org/1999/xhtml">
            <p>ECNumbers:3.A.3</p>
            <p>PROTEIN_ASSOCIATION:(fixI2 or sma0771 or sma1163)</p>
            <p>SUPPORT_LEVEL:</p>
            <p>REFERENCES:</p>
          </body>
        </notes>
        <annotation xmlns:sbml="http://www.sbml.org/sbml/level3/version1/core">
          <rdf:RDF xmlns:rdf="http://www.w3.org/1999/02/22-rdf-syntax-ns#" xmlns:dcterms="http://purl.org/dc/terms/" xmlns:vCard="http://www.w3.org/2001/vcard-rdf/3.0#" xmlns:vCard4="http://www.w3.org/2006/vcard/ns#" xmlns:bqbiol="http://biomodels.net/biology-qualifiers/" xmlns:bqmodel="http://biomodels.net/model-qualifiers/">
            <rdf:Description rdf:about="#rxn05528_c0">
              <bqbiol:is>
                <rdf:Bag>
                  <rdf:li rdf:resource="http://identifiers.org/seed.reaction/rxn05528"/>
                  <rdf:li rdf:resource="http://identifiers.org/metanetx.reaction/MNXR96950"/>
                </rdf:Bag>
              </bqbiol:is>
            </rdf:Description>
          </rdf:RDF>
        </annotation>
        <listOfReactants>
          <speciesReference species="cpd00001__91__c0__93__" stoichiometry="1" constant="true"/>
          <speciesReference species="cpd00002__91__c0__93__" stoichiometry="1" constant="true"/>
          <speciesReference species="cpd00058__91__c0__93__" stoichiometry="1" constant="true"/>
        </listOfReactants>
        <listOfProducts>
          <speciesReference species="cpd00008__91__c0__93__" stoichiometry="1" constant="true"/>
          <speciesReference species="cpd00009__91__c0__93__" stoichiometry="1" constant="true"/>
          <speciesReference species="cpd00058__91__e0__93__" stoichiometry="1" constant="true"/>
          <speciesReference species="cpd00067__91__c0__93__" stoichiometry="1" constant="true"/>
        </listOfProducts>
        <fbc:geneProductAssociation>
          <fbc:or>
            <fbc:geneProductRef fbc:geneProduct="G_g43"/>
            <fbc:geneProductRef fbc:geneProduct="G_g57"/>
            <fbc:geneProductRef fbc:geneProduct="G_g83"/>
          </fbc:or>
        </fbc:geneProductAssociation>
      </reaction>
      <reaction metaid="rxn05539_c0" id="rxn05539_c0" name="Dipeptide transport via ABC system cgly c0" reversible="false" fast="false" fbc:lowerFluxBound="FB2N0" fbc:upperFluxBound="FB3N1000">
        <notes>
          <body xmlns="http://www.w3.org/1999/xhtml">
            <p>ECNumbers:3.A.1.5</p>
            <p>PROTEIN_ASSOCIATION:((DppA1 and DppB1 and DppC1 and DppD1 and DppF1) or (DppA2 and DppB2 and DppC2 and DppD2 and DppF2))</p>
            <p>SUPPORT_LEVEL:</p>
            <p>REFERENCES:</p>
          </body>
        </notes>
        <annotation xmlns:sbml="http://www.sbml.org/sbml/level3/version1/core">
          <rdf:RDF xmlns:rdf="http://www.w3.org/1999/02/22-rdf-syntax-ns#" xmlns:dcterms="http://purl.org/dc/terms/" xmlns:vCard="http://www.w3.org/2001/vcard-rdf/3.0#" xmlns:vCard4="http://www.w3.org/2006/vcard/ns#" xmlns:bqbiol="http://biomodels.net/biology-qualifiers/" xmlns:bqmodel="http://biomodels.net/model-qualifiers/">
            <rdf:Description rdf:about="#rxn05539_c0">
              <bqbiol:is>
                <rdf:Bag>
                  <rdf:li rdf:resource="http://identifiers.org/seed.reaction/rxn05539"/>
                  <rdf:li rdf:resource="http://identifiers.org/metanetx.reaction/MNXR96656"/>
                </rdf:Bag>
              </bqbiol:is>
            </rdf:Description>
          </rdf:RDF>
        </annotation>
        <listOfReactants>
          <speciesReference species="cpd00001__91__c0__93__" stoichiometry="1" constant="true"/>
          <speciesReference species="cpd00002__91__c0__93__" stoichiometry="1" constant="true"/>
          <speciesReference species="cpd01017__91__e0__93__" stoichiometry="1" constant="true"/>
        </listOfReactants>
        <listOfProducts>
          <speciesReference species="cpd00008__91__c0__93__" stoichiometry="1" constant="true"/>
          <speciesReference species="cpd00009__91__c0__93__" stoichiometry="1" constant="true"/>
          <speciesReference species="cpd00067__91__c0__93__" stoichiometry="1" constant="true"/>
          <speciesReference species="cpd01017__91__c0__93__" stoichiometry="1" constant="true"/>
        </listOfProducts>
        <fbc:geneProductAssociation>
          <fbc:or>
            <fbc:and>
              <fbc:geneProductRef fbc:geneProduct="G_g614"/>
              <fbc:geneProductRef fbc:geneProduct="G_g615"/>
              <fbc:geneProductRef fbc:geneProduct="G_g616"/>
              <fbc:geneProductRef fbc:geneProduct="G_g617"/>
              <fbc:geneProductRef fbc:geneProduct="G_g618"/>
            </fbc:and>
            <fbc:and>
              <fbc:geneProductRef fbc:geneProduct="G_g791"/>
              <fbc:geneProductRef fbc:geneProduct="G_g792"/>
              <fbc:geneProductRef fbc:geneProduct="G_g793"/>
              <fbc:geneProductRef fbc:geneProduct="G_g794"/>
              <fbc:geneProductRef fbc:geneProduct="G_g795"/>
            </fbc:and>
          </fbc:or>
        </fbc:geneProductAssociation>
      </reaction>
      <reaction metaid="rxn05549_c0" id="rxn05549_c0" name="Deoxyribose transport via ABC system c0" reversible="false" fast="false" fbc:lowerFluxBound="FB2N0" fbc:upperFluxBound="FB3N1000">
        <notes>
          <body xmlns="http://www.w3.org/1999/xhtml">
            <p>PROTEIN_ASSOCIATION:((smb20316 or smb21345 or smb20349) and (sma1421 or smb20017 or araG or sma1998 or smb20855 or smb21344 or smb20718 or sma0270 or smb20351 or smb20503 or smb20673) and (smb20486 or smb20719 or smc02452 or smb20352 or sma0198 or smc02031 or sma1424 or smc03814 or sma0271 or smb20318 or smb20125 or sma1996 or smb20903 or smb20315 or smb20672 or smb20854 or smc02019 or smb20621 or smb20929 or smb21342))</p>
            <p>SUPPORT_LEVEL:</p>
            <p>REFERENCES:</p>
          </body>
        </notes>
        <annotation xmlns:sbml="http://www.sbml.org/sbml/level3/version1/core">
          <rdf:RDF xmlns:rdf="http://www.w3.org/1999/02/22-rdf-syntax-ns#" xmlns:dcterms="http://purl.org/dc/terms/" xmlns:vCard="http://www.w3.org/2001/vcard-rdf/3.0#" xmlns:vCard4="http://www.w3.org/2006/vcard/ns#" xmlns:bqbiol="http://biomodels.net/biology-qualifiers/" xmlns:bqmodel="http://biomodels.net/model-qualifiers/">
            <rdf:Description rdf:about="#rxn05549_c0">
              <bqbiol:is>
                <rdf:Bag>
                  <rdf:li rdf:resource="http://identifiers.org/seed.reaction/rxn05549"/>
                  <rdf:li rdf:resource="http://identifiers.org/metanetx.reaction/MNXR138253"/>
                </rdf:Bag>
              </bqbiol:is>
            </rdf:Description>
          </rdf:RDF>
        </annotation>
        <listOfReactants>
          <speciesReference species="cpd00001__91__c0__93__" stoichiometry="1" constant="true"/>
          <speciesReference species="cpd00002__91__c0__93__" stoichiometry="1" constant="true"/>
          <speciesReference species="cpd01242__91__e0__93__" stoichiometry="1" constant="true"/>
        </listOfReactants>
        <listOfProducts>
          <speciesReference species="cpd00008__91__c0__93__" stoichiometry="1" constant="true"/>
          <speciesReference species="cpd00009__91__c0__93__" stoichiometry="1" constant="true"/>
          <speciesReference species="cpd00067__91__c0__93__" stoichiometry="1" constant="true"/>
          <speciesReference species="cpd01242__91__c0__93__" stoichiometry="1" constant="true"/>
        </listOfProducts>
        <fbc:geneProductAssociation>
          <fbc:and>
            <fbc:or>
              <fbc:geneProductRef fbc:geneProduct="G_g207"/>
              <fbc:geneProductRef fbc:geneProduct="G_g419"/>
              <fbc:geneProductRef fbc:geneProduct="G_g216"/>
            </fbc:or>
            <fbc:or>
              <fbc:geneProductRef fbc:geneProduct="G_g116"/>
              <fbc:geneProductRef fbc:geneProduct="G_g158"/>
              <fbc:geneProductRef fbc:geneProduct="G_g240"/>
              <fbc:geneProductRef fbc:geneProduct="G_g134"/>
              <fbc:geneProductRef fbc:geneProduct="G_g299"/>
              <fbc:geneProductRef fbc:geneProduct="G_g418"/>
              <fbc:geneProductRef fbc:geneProduct="G_g279"/>
              <fbc:geneProductRef fbc:geneProduct="G_g35"/>
              <fbc:geneProductRef fbc:geneProduct="G_g217"/>
              <fbc:geneProductRef fbc:geneProduct="G_g239"/>
              <fbc:geneProductRef fbc:geneProduct="G_g269"/>
            </fbc:or>
            <fbc:or>
              <fbc:geneProductRef fbc:geneProduct="G_g235"/>
              <fbc:geneProductRef fbc:geneProduct="G_g280"/>
              <fbc:geneProductRef fbc:geneProduct="G_g1025"/>
              <fbc:geneProductRef fbc:geneProduct="G_g218"/>
              <fbc:geneProductRef fbc:geneProduct="G_g26"/>
              <fbc:geneProductRef fbc:geneProduct="G_g931"/>
              <fbc:geneProductRef fbc:geneProduct="G_g117"/>
              <fbc:geneProductRef fbc:geneProduct="G_g1223"/>
              <fbc:geneProductRef fbc:geneProduct="G_g36"/>
              <fbc:geneProductRef fbc:geneProduct="G_g208"/>
              <fbc:geneProductRef fbc:geneProduct="G_g167"/>
              <fbc:geneProductRef fbc:geneProduct="G_g133"/>
              <fbc:geneProductRef fbc:geneProduct="G_g309"/>
              <fbc:geneProductRef fbc:geneProduct="G_g206"/>
              <fbc:geneProductRef fbc:geneProduct="G_g268"/>
              <fbc:geneProductRef fbc:geneProduct="G_g298"/>
              <fbc:geneProductRef fbc:geneProduct="G_g930"/>
              <fbc:geneProductRef fbc:geneProduct="G_g264"/>
              <fbc:geneProductRef fbc:geneProduct="G_g311"/>
              <fbc:geneProductRef fbc:geneProduct="G_g417"/>
            </fbc:or>
          </fbc:and>
        </fbc:geneProductAssociation>
      </reaction>
      <reaction metaid="rxn05557_c0" id="rxn05557_c0" name="iron III dicitrate transport via ABC system c0" reversible="false" fast="false" fbc:lowerFluxBound="FB2N0" fbc:upperFluxBound="FB3N1000">
        <notes>
          <body xmlns="http://www.w3.org/1999/xhtml">
            <p>PROTEIN_ASSOCIATION:smb21430</p>
            <p>SUPPORT_LEVEL:</p>
            <p>REFERENCES:</p>
          </body>
        </notes>
        <annotation xmlns:sbml="http://www.sbml.org/sbml/level3/version1/core">
          <rdf:RDF xmlns:rdf="http://www.w3.org/1999/02/22-rdf-syntax-ns#" xmlns:dcterms="http://purl.org/dc/terms/" xmlns:vCard="http://www.w3.org/2001/vcard-rdf/3.0#" xmlns:vCard4="http://www.w3.org/2006/vcard/ns#" xmlns:bqbiol="http://biomodels.net/biology-qualifiers/" xmlns:bqmodel="http://biomodels.net/model-qualifiers/">
            <rdf:Description rdf:about="#rxn05557_c0">
              <bqbiol:is>
                <rdf:Bag>
                  <rdf:li rdf:resource="http://identifiers.org/seed.reaction/rxn05557"/>
                  <rdf:li rdf:resource="http://identifiers.org/metanetx.reaction/MNXR99538"/>
                </rdf:Bag>
              </bqbiol:is>
            </rdf:Description>
          </rdf:RDF>
        </annotation>
        <listOfReactants>
          <speciesReference species="cpd00001__91__c0__93__" stoichiometry="1" constant="true"/>
          <speciesReference species="cpd00002__91__c0__93__" stoichiometry="1" constant="true"/>
          <speciesReference species="cpd00137__91__e0__93__" stoichiometry="2" constant="true"/>
          <speciesReference species="cpd10516__91__e0__93__" stoichiometry="1" constant="true"/>
        </listOfReactants>
        <listOfProducts>
          <speciesReference species="cpd00008__91__c0__93__" stoichiometry="1" constant="true"/>
          <speciesReference species="cpd00009__91__c0__93__" stoichiometry="1" constant="true"/>
          <speciesReference species="cpd00067__91__c0__93__" stoichiometry="1" constant="true"/>
          <speciesReference species="cpd00137__91__c0__93__" stoichiometry="2" constant="true"/>
          <speciesReference species="cpd10516__91__c0__93__" stoichiometry="1" constant="true"/>
        </listOfProducts>
        <fbc:geneProductAssociation>
          <fbc:geneProductRef fbc:geneProduct="G_g431"/>
        </fbc:geneProductAssociation>
      </reaction>
      <reaction metaid="rxn05613_c0" id="rxn05613_c0" name="L methionine S oxide transport via ABC system c0" reversible="false" fast="false" fbc:lowerFluxBound="FB2N0" fbc:upperFluxBound="FB3N1000">
        <notes>
          <body xmlns="http://www.w3.org/1999/xhtml">
            <p>PROTEIN_ASSOCIATION:(smc03157 and smc03158 and smc03159)</p>
            <p>SUPPORT_LEVEL:</p>
            <p>REFERENCES:</p>
          </body>
        </notes>
        <annotation xmlns:sbml="http://www.sbml.org/sbml/level3/version1/core">
          <rdf:RDF xmlns:rdf="http://www.w3.org/1999/02/22-rdf-syntax-ns#" xmlns:dcterms="http://purl.org/dc/terms/" xmlns:vCard="http://www.w3.org/2001/vcard-rdf/3.0#" xmlns:vCard4="http://www.w3.org/2006/vcard/ns#" xmlns:bqbiol="http://biomodels.net/biology-qualifiers/" xmlns:bqmodel="http://biomodels.net/model-qualifiers/">
            <rdf:Description rdf:about="#rxn05613_c0">
              <bqbiol:is>
                <rdf:Bag>
                  <rdf:li rdf:resource="http://identifiers.org/seed.reaction/rxn05613"/>
                  <rdf:li rdf:resource="http://identifiers.org/metanetx.reaction/MNXR101482"/>
                </rdf:Bag>
              </bqbiol:is>
            </rdf:Description>
          </rdf:RDF>
        </annotation>
        <listOfReactants>
          <speciesReference species="cpd00001__91__c0__93__" stoichiometry="1" constant="true"/>
          <speciesReference species="cpd00002__91__c0__93__" stoichiometry="1" constant="true"/>
          <speciesReference species="cpd01914__91__e0__93__" stoichiometry="1" constant="true"/>
        </listOfReactants>
        <listOfProducts>
          <speciesReference species="cpd00008__91__c0__93__" stoichiometry="1" constant="true"/>
          <speciesReference species="cpd00009__91__c0__93__" stoichiometry="1" constant="true"/>
          <speciesReference species="cpd00067__91__c0__93__" stoichiometry="1" constant="true"/>
          <speciesReference species="cpd01914__91__c0__93__" stoichiometry="1" constant="true"/>
        </listOfProducts>
        <fbc:geneProductAssociation>
          <fbc:and>
            <fbc:geneProductRef fbc:geneProduct="G_g1176"/>
            <fbc:geneProductRef fbc:geneProduct="G_g1177"/>
            <fbc:geneProductRef fbc:geneProduct="G_g1178"/>
          </fbc:and>
        </fbc:geneProductAssociation>
      </reaction>
      <reaction metaid="rxn05618_c0" id="rxn05618_c0" name="manganese transport in via proton symport c0" reversible="false" fast="false" fbc:lowerFluxBound="FB2N0" fbc:upperFluxBound="FB3N1000">
        <notes>
          <body xmlns="http://www.w3.org/1999/xhtml">
            <p>ECNumbers:2.A.55</p>
            <p>PROTEIN_ASSOCIATION:sma1115</p>
            <p>SUPPORT_LEVEL:</p>
            <p>REFERENCES:</p>
          </body>
        </notes>
        <annotation xmlns:sbml="http://www.sbml.org/sbml/level3/version1/core">
          <rdf:RDF xmlns:rdf="http://www.w3.org/1999/02/22-rdf-syntax-ns#" xmlns:dcterms="http://purl.org/dc/terms/" xmlns:vCard="http://www.w3.org/2001/vcard-rdf/3.0#" xmlns:vCard4="http://www.w3.org/2006/vcard/ns#" xmlns:bqbiol="http://biomodels.net/biology-qualifiers/" xmlns:bqmodel="http://biomodels.net/model-qualifiers/">
            <rdf:Description rdf:about="#rxn05618_c0">
              <bqbiol:is>
                <rdf:Bag>
                  <rdf:li rdf:resource="http://identifiers.org/seed.reaction/rxn05618"/>
                  <rdf:li rdf:resource="http://identifiers.org/metanetx.reaction/MNXR101681"/>
                </rdf:Bag>
              </bqbiol:is>
            </rdf:Description>
          </rdf:RDF>
        </annotation>
        <listOfReactants>
          <speciesReference species="cpd00030__91__e0__93__" stoichiometry="1" constant="true"/>
          <speciesReference species="cpd00067__91__e0__93__" stoichiometry="1" constant="true"/>
        </listOfReactants>
        <listOfProducts>
          <speciesReference species="cpd00030__91__c0__93__" stoichiometry="1" constant="true"/>
          <speciesReference species="cpd00067__91__c0__93__" stoichiometry="1" constant="true"/>
        </listOfProducts>
        <fbc:geneProductAssociation>
          <fbc:geneProductRef fbc:geneProduct="G_g82"/>
        </fbc:geneProductAssociation>
      </reaction>
      <reaction metaid="rxn05619" id="rxn05619" name="Molybdate ABC transport" reversible="false" fast="false" fbc:lowerFluxBound="FB2N0" fbc:upperFluxBound="FB3N1000">
        <notes>
          <body xmlns="http://www.w3.org/1999/xhtml">
            <p>PROTEIN_ASSOCIATION:(modA and modB and modC)</p>
            <p>SUPPORT_LEVEL:</p>
            <p>REFERENCES:</p>
          </body>
        </notes>
        <annotation xmlns:sbml="http://www.sbml.org/sbml/level3/version1/core">
          <rdf:RDF xmlns:rdf="http://www.w3.org/1999/02/22-rdf-syntax-ns#" xmlns:dcterms="http://purl.org/dc/terms/" xmlns:vCard="http://www.w3.org/2001/vcard-rdf/3.0#" xmlns:vCard4="http://www.w3.org/2006/vcard/ns#" xmlns:bqbiol="http://biomodels.net/biology-qualifiers/" xmlns:bqmodel="http://biomodels.net/model-qualifiers/">
            <rdf:Description rdf:about="#rxn05619">
              <bqbiol:is>
                <rdf:Bag>
                  <rdf:li rdf:resource="http://identifiers.org/seed.reaction/rxn05619"/>
                  <rdf:li rdf:resource="http://identifiers.org/metanetx.reaction/MNXR101689"/>
                </rdf:Bag>
              </bqbiol:is>
            </rdf:Description>
          </rdf:RDF>
        </annotation>
        <listOfReactants>
          <speciesReference species="cpd00001__91__c0__93__" stoichiometry="1" constant="true"/>
          <speciesReference species="cpd00002__91__c0__93__" stoichiometry="1" constant="true"/>
          <speciesReference species="cpd11574__91__e0__93__" stoichiometry="1" constant="true"/>
        </listOfReactants>
        <listOfProducts>
          <speciesReference species="cpd00008__91__c0__93__" stoichiometry="1" constant="true"/>
          <speciesReference species="cpd00009__91__c0__93__" stoichiometry="1" constant="true"/>
          <speciesReference species="cpd00067__91__c0__93__" stoichiometry="1" constant="true"/>
          <speciesReference species="cpd11574__91__c0__93__" stoichiometry="1" constant="true"/>
        </listOfProducts>
        <fbc:geneProductAssociation>
          <fbc:and>
            <fbc:geneProductRef fbc:geneProduct="G_g1193"/>
            <fbc:geneProductRef fbc:geneProduct="G_g1194"/>
            <fbc:geneProductRef fbc:geneProduct="G_g1195"/>
          </fbc:and>
        </fbc:geneProductAssociation>
      </reaction>
      <reaction metaid="rxn05638_c0" id="rxn05638_c0" name="L proline transport in via proton symport c0" reversible="true" fast="false" fbc:lowerFluxBound="FB1N1000" fbc:upperFluxBound="FB3N1000">
        <notes>
          <body xmlns="http://www.w3.org/1999/xhtml">
            <p>PROTEIN_ASSOCIATION:sma1328</p>
            <p>SUPPORT_LEVEL:</p>
            <p>REFERENCES:</p>
          </body>
        </notes>
        <annotation xmlns:sbml="http://www.sbml.org/sbml/level3/version1/core">
          <rdf:RDF xmlns:rdf="http://www.w3.org/1999/02/22-rdf-syntax-ns#" xmlns:dcterms="http://purl.org/dc/terms/" xmlns:vCard="http://www.w3.org/2001/vcard-rdf/3.0#" xmlns:vCard4="http://www.w3.org/2006/vcard/ns#" xmlns:bqbiol="http://biomodels.net/biology-qualifiers/" xmlns:bqmodel="http://biomodels.net/model-qualifiers/">
            <rdf:Description rdf:about="#rxn05638_c0">
              <bqbiol:is>
                <rdf:Bag>
                  <rdf:li rdf:resource="http://identifiers.org/seed.reaction/rxn05638"/>
                  <rdf:li rdf:resource="http://identifiers.org/metanetx.reaction/MNXR103211"/>
                </rdf:Bag>
              </bqbiol:is>
            </rdf:Description>
          </rdf:RDF>
        </annotation>
        <listOfReactants>
          <speciesReference species="cpd00067__91__e0__93__" stoichiometry="1" constant="true"/>
          <speciesReference species="cpd00129__91__e0__93__" stoichiometry="1" constant="true"/>
        </listOfReactants>
        <listOfProducts>
          <speciesReference species="cpd00067__91__c0__93__" stoichiometry="1" constant="true"/>
          <speciesReference species="cpd00129__91__c0__93__" stoichiometry="1" constant="true"/>
        </listOfProducts>
        <fbc:geneProductAssociation>
          <fbc:geneProductRef fbc:geneProduct="G_g111"/>
        </fbc:geneProductAssociation>
      </reaction>
      <reaction metaid="rxn05740_c0" id="rxn05740_c0" name="cpd00155 phosphorylase c0" reversible="true" fast="false" fbc:lowerFluxBound="FB1N1000" fbc:upperFluxBound="FB3N1000">
        <notes>
          <body xmlns="http://www.w3.org/1999/xhtml">
            <p>PROTEIN_ASSOCIATION:glgP</p>
            <p>SUPPORT_LEVEL:</p>
            <p>REFERENCES:</p>
          </body>
        </notes>
        <annotation xmlns:sbml="http://www.sbml.org/sbml/level3/version1/core">
          <rdf:RDF xmlns:rdf="http://www.w3.org/1999/02/22-rdf-syntax-ns#" xmlns:dcterms="http://purl.org/dc/terms/" xmlns:vCard="http://www.w3.org/2001/vcard-rdf/3.0#" xmlns:vCard4="http://www.w3.org/2006/vcard/ns#" xmlns:bqbiol="http://biomodels.net/biology-qualifiers/" xmlns:bqmodel="http://biomodels.net/model-qualifiers/">
            <rdf:Description rdf:about="#rxn05740_c0">
              <bqbiol:is>
                <rdf:Bag>
                  <rdf:li rdf:resource="http://identifiers.org/seed.reaction/rxn05740"/>
                  <rdf:li rdf:resource="http://identifiers.org/ec-code/2.4.1.1"/>
                  <rdf:li rdf:resource="http://identifiers.org/metanetx.reaction/MNXR135018"/>
                </rdf:Bag>
              </bqbiol:is>
            </rdf:Description>
          </rdf:RDF>
        </annotation>
        <listOfReactants>
          <speciesReference species="cpd00009__91__c0__93__" stoichiometry="1" constant="true"/>
          <speciesReference species="cpd00155__91__c0__93__" stoichiometry="1" constant="true"/>
        </listOfReactants>
        <listOfProducts>
          <speciesReference species="cpd00089__91__c0__93__" stoichiometry="1" constant="true"/>
          <speciesReference species="cpd15302__91__c0__93__" stoichiometry="1" constant="true"/>
        </listOfProducts>
        <fbc:geneProductAssociation>
          <fbc:geneProductRef fbc:geneProduct="G_g1349"/>
        </fbc:geneProductAssociation>
      </reaction>
      <reaction metaid="rxn05937_c0" id="rxn05937_c0" name="Ferredoxin NADP oxidoreductase c0" reversible="true" fast="false" fbc:lowerFluxBound="FB1N1000" fbc:upperFluxBound="FB3N1000">
        <notes>
          <body xmlns="http://www.w3.org/1999/xhtml">
            <p>PROTEIN_ASSOCIATION:(fpr or fdxN)</p>
            <p>SUPPORT_LEVEL:</p>
            <p>REFERENCES:</p>
          </body>
        </notes>
        <annotation xmlns:sbml="http://www.sbml.org/sbml/level3/version1/core">
          <rdf:RDF xmlns:rdf="http://www.w3.org/1999/02/22-rdf-syntax-ns#" xmlns:dcterms="http://purl.org/dc/terms/" xmlns:vCard="http://www.w3.org/2001/vcard-rdf/3.0#" xmlns:vCard4="http://www.w3.org/2006/vcard/ns#" xmlns:bqbiol="http://biomodels.net/biology-qualifiers/" xmlns:bqmodel="http://biomodels.net/model-qualifiers/">
            <rdf:Description rdf:about="#rxn05937_c0">
              <bqbiol:is>
                <rdf:Bag>
                  <rdf:li rdf:resource="http://identifiers.org/seed.reaction/rxn05937"/>
                  <rdf:li rdf:resource="http://identifiers.org/ec-code/1.18.1.2"/>
                  <rdf:li rdf:resource="http://identifiers.org/metanetx.reaction/MNXR99642"/>
                </rdf:Bag>
              </bqbiol:is>
            </rdf:Description>
          </rdf:RDF>
        </annotation>
        <listOfReactants>
          <speciesReference species="cpd00006__91__c0__93__" stoichiometry="1" constant="true"/>
          <speciesReference species="cpd00067__91__c0__93__" stoichiometry="1" constant="true"/>
          <speciesReference species="cpd11620__91__c0__93__" stoichiometry="1" constant="true"/>
        </listOfReactants>
        <listOfProducts>
          <speciesReference species="cpd00005__91__c0__93__" stoichiometry="1" constant="true"/>
          <speciesReference species="cpd11621__91__c0__93__" stoichiometry="1" constant="true"/>
        </listOfProducts>
        <fbc:geneProductAssociation>
          <fbc:or>
            <fbc:geneProductRef fbc:geneProduct="G_g964"/>
            <fbc:geneProductRef fbc:geneProduct="G_g61"/>
          </fbc:or>
        </fbc:geneProductAssociation>
      </reaction>
      <reaction metaid="rxn06075" id="rxn06075" name="Ribonucleotide reductase: UDP" reversible="false" fast="false" fbc:lowerFluxBound="FB2N0" fbc:upperFluxBound="FB3N1000">
        <notes>
          <body xmlns="http://www.w3.org/1999/xhtml">
            <p>PROTEIN_ASSOCIATION:nrdJ</p>
            <p>SUPPORT_LEVEL:</p>
            <p>REFERENCES:</p>
          </body>
        </notes>
        <annotation xmlns:sbml="http://www.sbml.org/sbml/level3/version1/core">
          <rdf:RDF xmlns:rdf="http://www.w3.org/1999/02/22-rdf-syntax-ns#" xmlns:dcterms="http://purl.org/dc/terms/" xmlns:vCard="http://www.w3.org/2001/vcard-rdf/3.0#" xmlns:vCard4="http://www.w3.org/2006/vcard/ns#" xmlns:bqbiol="http://biomodels.net/biology-qualifiers/" xmlns:bqmodel="http://biomodels.net/model-qualifiers/">
            <rdf:Description rdf:about="#rxn06075">
              <bqbiol:is>
                <rdf:Bag>
                  <rdf:li rdf:resource="http://identifiers.org/seed.reaction/rxn06075"/>
                  <rdf:li rdf:resource="http://identifiers.org/ec-code/1.17.4.1"/>
                  <rdf:li rdf:resource="http://identifiers.org/metanetx.reaction/MNXR104066"/>
                </rdf:Bag>
              </bqbiol:is>
            </rdf:Description>
          </rdf:RDF>
        </annotation>
        <listOfReactants>
          <speciesReference species="cpd00014__91__c0__93__" stoichiometry="1" constant="true"/>
          <speciesReference species="cpd00067__91__c0__93__" stoichiometry="1" constant="true"/>
          <speciesReference species="cpd11421__91__c0__93__" stoichiometry="1" constant="true"/>
        </listOfReactants>
        <listOfProducts>
          <speciesReference species="cpd00001__91__c0__93__" stoichiometry="1" constant="true"/>
          <speciesReference species="cpd00978__91__c0__93__" stoichiometry="1" constant="true"/>
          <speciesReference species="cpd11420__91__c0__93__" stoichiometry="1" constant="true"/>
        </listOfProducts>
        <fbc:geneProductAssociation>
          <fbc:geneProductRef fbc:geneProduct="G_g718"/>
        </fbc:geneProductAssociation>
      </reaction>
      <reaction metaid="rxn06077_c0" id="rxn06077_c0" name="L methionine oxidized thioredoxin S oxidoreductase c0" reversible="true" fast="false" fbc:lowerFluxBound="FB1N1000" fbc:upperFluxBound="FB3N1000">
        <notes>
          <body xmlns="http://www.w3.org/1999/xhtml">
            <p>PROTEIN_ASSOCIATION:(msrA1 or msrA3)</p>
            <p>SUPPORT_LEVEL:</p>
            <p>REFERENCES:</p>
          </body>
        </notes>
        <annotation xmlns:sbml="http://www.sbml.org/sbml/level3/version1/core">
          <rdf:RDF xmlns:rdf="http://www.w3.org/1999/02/22-rdf-syntax-ns#" xmlns:dcterms="http://purl.org/dc/terms/" xmlns:vCard="http://www.w3.org/2001/vcard-rdf/3.0#" xmlns:vCard4="http://www.w3.org/2006/vcard/ns#" xmlns:bqbiol="http://biomodels.net/biology-qualifiers/" xmlns:bqmodel="http://biomodels.net/model-qualifiers/">
            <rdf:Description rdf:about="#rxn06077_c0">
              <bqbiol:is>
                <rdf:Bag>
                  <rdf:li rdf:resource="http://identifiers.org/seed.reaction/rxn06077"/>
                  <rdf:li rdf:resource="http://identifiers.org/ec-code/1.8.4.13"/>
                  <rdf:li rdf:resource="http://identifiers.org/kegg.reaction/R02025"/>
                  <rdf:li rdf:resource="http://identifiers.org/metanetx.reaction/MNXR101484"/>
                </rdf:Bag>
              </bqbiol:is>
            </rdf:Description>
          </rdf:RDF>
        </annotation>
        <listOfReactants>
          <speciesReference species="cpd00001__91__c0__93__" stoichiometry="1" constant="true"/>
          <speciesReference species="cpd00060__91__c0__93__" stoichiometry="1" constant="true"/>
          <speciesReference species="cpd11420__91__c0__93__" stoichiometry="1" constant="true"/>
        </listOfReactants>
        <listOfProducts>
          <speciesReference species="cpd00067__91__c0__93__" stoichiometry="1" constant="true"/>
          <speciesReference species="cpd01914__91__c0__93__" stoichiometry="1" constant="true"/>
          <speciesReference species="cpd11421__91__c0__93__" stoichiometry="1" constant="true"/>
        </listOfProducts>
        <fbc:geneProductAssociation>
          <fbc:or>
            <fbc:geneProductRef fbc:geneProduct="G_g1141"/>
            <fbc:geneProductRef fbc:geneProduct="G_g132"/>
          </fbc:or>
        </fbc:geneProductAssociation>
      </reaction>
      <reaction metaid="rxn06377_c0" id="rxn06377_c0" name="glycine lipoylprotein oxidoreductase decarboxylating and c0" reversible="false" fast="false" fbc:lowerFluxBound="FB2N0" fbc:upperFluxBound="FB3N1000">
        <notes>
          <body xmlns="http://www.w3.org/1999/xhtml">
            <p>PROTEIN_ASSOCIATION:gcvP</p>
            <p>SUPPORT_LEVEL:</p>
            <p>REFERENCES:</p>
          </body>
        </notes>
        <annotation xmlns:sbml="http://www.sbml.org/sbml/level3/version1/core">
          <rdf:RDF xmlns:rdf="http://www.w3.org/1999/02/22-rdf-syntax-ns#" xmlns:dcterms="http://purl.org/dc/terms/" xmlns:vCard="http://www.w3.org/2001/vcard-rdf/3.0#" xmlns:vCard4="http://www.w3.org/2006/vcard/ns#" xmlns:bqbiol="http://biomodels.net/biology-qualifiers/" xmlns:bqmodel="http://biomodels.net/model-qualifiers/">
            <rdf:Description rdf:about="#rxn06377_c0">
              <bqbiol:is>
                <rdf:Bag>
                  <rdf:li rdf:resource="http://identifiers.org/seed.reaction/rxn06377"/>
                  <rdf:li rdf:resource="http://identifiers.org/ec-code/1.4.4.2"/>
                  <rdf:li rdf:resource="http://identifiers.org/kegg.reaction/R03425"/>
                  <rdf:li rdf:resource="http://identifiers.org/metanetx.reaction/MNXR100067"/>
                </rdf:Bag>
              </bqbiol:is>
            </rdf:Description>
          </rdf:RDF>
        </annotation>
        <listOfReactants>
          <speciesReference species="cpd00033__91__c0__93__" stoichiometry="1" constant="true"/>
          <speciesReference species="cpd00067__91__c0__93__" stoichiometry="1" constant="true"/>
          <speciesReference species="cpd12005__91__c0__93__" stoichiometry="1" constant="true"/>
        </listOfReactants>
        <listOfProducts>
          <speciesReference species="cpd00011__91__c0__93__" stoichiometry="1" constant="true"/>
          <speciesReference species="cpd11830__91__c0__93__" stoichiometry="1" constant="true"/>
        </listOfProducts>
        <fbc:geneProductAssociation>
          <fbc:geneProductRef fbc:geneProduct="G_g937"/>
        </fbc:geneProductAssociation>
      </reaction>
      <reaction metaid="rxn06493_c0" id="rxn06493_c0" name="dihydrolipoylprotein NAD oxidoreductase c0" reversible="true" fast="false" fbc:lowerFluxBound="FB1N1000" fbc:upperFluxBound="FB3N1000">
        <notes>
          <body xmlns="http://www.w3.org/1999/xhtml">
            <p>PROTEIN_ASSOCIATION:(gcvH and gcvP)</p>
            <p>SUPPORT_LEVEL:</p>
            <p>REFERENCES:</p>
          </body>
        </notes>
        <annotation xmlns:sbml="http://www.sbml.org/sbml/level3/version1/core">
          <rdf:RDF xmlns:rdf="http://www.w3.org/1999/02/22-rdf-syntax-ns#" xmlns:dcterms="http://purl.org/dc/terms/" xmlns:vCard="http://www.w3.org/2001/vcard-rdf/3.0#" xmlns:vCard4="http://www.w3.org/2006/vcard/ns#" xmlns:bqbiol="http://biomodels.net/biology-qualifiers/" xmlns:bqmodel="http://biomodels.net/model-qualifiers/">
            <rdf:Description rdf:about="#rxn06493_c0">
              <bqbiol:is>
                <rdf:Bag>
                  <rdf:li rdf:resource="http://identifiers.org/seed.reaction/rxn06493"/>
                  <rdf:li rdf:resource="http://identifiers.org/ec-code/1.8.1.4"/>
                  <rdf:li rdf:resource="http://identifiers.org/kegg.reaction/R03815"/>
                  <rdf:li rdf:resource="http://identifiers.org/metanetx.reaction/MNXR100069"/>
                </rdf:Bag>
              </bqbiol:is>
            </rdf:Description>
          </rdf:RDF>
        </annotation>
        <listOfReactants>
          <speciesReference species="cpd00003__91__c0__93__" stoichiometry="1" constant="true"/>
          <speciesReference species="cpd12225__91__c0__93__" stoichiometry="1" constant="true"/>
        </listOfReactants>
        <listOfProducts>
          <speciesReference species="cpd00004__91__c0__93__" stoichiometry="1" constant="true"/>
          <speciesReference species="cpd00067__91__c0__93__" stoichiometry="1" constant="true"/>
          <speciesReference species="cpd12005__91__c0__93__" stoichiometry="1" constant="true"/>
        </listOfProducts>
        <fbc:geneProductAssociation>
          <fbc:and>
            <fbc:geneProductRef fbc:geneProduct="G_g936"/>
            <fbc:geneProductRef fbc:geneProduct="G_g937"/>
          </fbc:and>
        </fbc:geneProductAssociation>
      </reaction>
      <reaction metaid="rxn06600_c0" id="rxn06600_c0" name="S aminomethyldihydrolipoylprotein 6S tetrahydrofolate c0" reversible="false" fast="false" fbc:lowerFluxBound="FB2N0" fbc:upperFluxBound="FB3N1000">
        <notes>
          <body xmlns="http://www.w3.org/1999/xhtml">
            <p>PROTEIN_ASSOCIATION:(gcvH and gcvT)</p>
            <p>SUPPORT_LEVEL:</p>
            <p>REFERENCES:</p>
          </body>
        </notes>
        <annotation xmlns:sbml="http://www.sbml.org/sbml/level3/version1/core">
          <rdf:RDF xmlns:rdf="http://www.w3.org/1999/02/22-rdf-syntax-ns#" xmlns:dcterms="http://purl.org/dc/terms/" xmlns:vCard="http://www.w3.org/2001/vcard-rdf/3.0#" xmlns:vCard4="http://www.w3.org/2006/vcard/ns#" xmlns:bqbiol="http://biomodels.net/biology-qualifiers/" xmlns:bqmodel="http://biomodels.net/model-qualifiers/">
            <rdf:Description rdf:about="#rxn06600_c0">
              <bqbiol:is>
                <rdf:Bag>
                  <rdf:li rdf:resource="http://identifiers.org/seed.reaction/rxn06600"/>
                  <rdf:li rdf:resource="http://identifiers.org/ec-code/2.1.2.10"/>
                  <rdf:li rdf:resource="http://identifiers.org/kegg.reaction/R04125"/>
                  <rdf:li rdf:resource="http://identifiers.org/metanetx.reaction/MNXR142211"/>
                </rdf:Bag>
              </bqbiol:is>
            </rdf:Description>
          </rdf:RDF>
        </annotation>
        <listOfReactants>
          <speciesReference species="cpd00087__91__c0__93__" stoichiometry="1" constant="true"/>
          <speciesReference species="cpd11830__91__c0__93__" stoichiometry="1" constant="true"/>
        </listOfReactants>
        <listOfProducts>
          <speciesReference species="cpd00013__91__c0__93__" stoichiometry="1" constant="true"/>
          <speciesReference species="cpd00125__91__c0__93__" stoichiometry="1" constant="true"/>
          <speciesReference species="cpd12225__91__c0__93__" stoichiometry="1" constant="true"/>
        </listOfProducts>
        <fbc:geneProductAssociation>
          <fbc:and>
            <fbc:geneProductRef fbc:geneProduct="G_g936"/>
            <fbc:geneProductRef fbc:geneProduct="G_g935"/>
          </fbc:and>
        </fbc:geneProductAssociation>
      </reaction>
      <reaction metaid="rxn06874_c0" id="rxn06874_c0" name="nitrogenase" reversible="false" fast="false" fbc:lowerFluxBound="FB2N0" fbc:upperFluxBound="FB3N1000">
        <notes>
          <body xmlns="http://www.w3.org/1999/xhtml">
            <p>PROTEIN_ASSOCIATION:(nifH and nifD and nifK and fixA and fixB and fixG and fixH and nifB and nifN)</p>
            <p>SUPPORT_LEVEL:</p>
            <p>REFERENCES:</p>
          </body>
        </notes>
        <annotation xmlns:sbml="http://www.sbml.org/sbml/level3/version1/core">
          <rdf:RDF xmlns:rdf="http://www.w3.org/1999/02/22-rdf-syntax-ns#" xmlns:dcterms="http://purl.org/dc/terms/" xmlns:vCard="http://www.w3.org/2001/vcard-rdf/3.0#" xmlns:vCard4="http://www.w3.org/2006/vcard/ns#" xmlns:bqbiol="http://biomodels.net/biology-qualifiers/" xmlns:bqmodel="http://biomodels.net/model-qualifiers/">
            <rdf:Description rdf:about="#rxn06874_c0">
              <bqbiol:is>
                <rdf:Bag>
                  <rdf:li rdf:resource="http://identifiers.org/seed.reaction/rxn06874"/>
                  <rdf:li rdf:resource="http://identifiers.org/ec-code/1.18.6.1"/>
                  <rdf:li rdf:resource="http://identifiers.org/kegg.reaction/R05185"/>
                  <rdf:li rdf:resource="http://identifiers.org/metanetx.reaction/MNXR109381"/>
                </rdf:Bag>
              </bqbiol:is>
            </rdf:Description>
          </rdf:RDF>
        </annotation>
        <listOfReactants>
          <speciesReference species="cpd00001__91__c0__93__" stoichiometry="16" constant="true"/>
          <speciesReference species="cpd00002__91__c0__93__" stoichiometry="16" constant="true"/>
          <speciesReference species="cpd00528__91__c0__93__" stoichiometry="1" constant="true"/>
          <speciesReference species="cpd11620__91__c0__93__" stoichiometry="4" constant="true"/>
        </listOfReactants>
        <listOfProducts>
          <speciesReference species="cpd00008__91__c0__93__" stoichiometry="16" constant="true"/>
          <speciesReference species="cpd00009__91__c0__93__" stoichiometry="16" constant="true"/>
          <speciesReference species="cpd00067__91__c0__93__" stoichiometry="6" constant="true"/>
          <speciesReference species="cpd11621__91__c0__93__" stoichiometry="4" constant="true"/>
          <speciesReference species="cpd11640__91__c0__93__" stoichiometry="1" constant="true"/>
          <speciesReference species="cpdFixed__91__c0__93__" stoichiometry="2" constant="true"/>
        </listOfProducts>
        <fbc:geneProductAssociation>
          <fbc:and>
            <fbc:geneProductRef fbc:geneProduct="G_g65"/>
            <fbc:geneProductRef fbc:geneProduct="G_g66"/>
            <fbc:geneProductRef fbc:geneProduct="G_g67"/>
            <fbc:geneProductRef fbc:geneProduct="G_g64"/>
            <fbc:geneProductRef fbc:geneProduct="G_g63"/>
            <fbc:geneProductRef fbc:geneProduct="G_g92"/>
            <fbc:geneProductRef fbc:geneProduct="G_g91"/>
            <fbc:geneProductRef fbc:geneProduct="G_g62"/>
            <fbc:geneProductRef fbc:geneProduct="G_g79"/>
          </fbc:and>
        </fbc:geneProductAssociation>
      </reaction>
      <reaction metaid="rxn08291_c0" id="rxn08291_c0" name="D Amino acid dehydrogenase c0" reversible="true" fast="false" fbc:lowerFluxBound="FB1N1000" fbc:upperFluxBound="FB3N1000">
        <notes>
          <body xmlns="http://www.w3.org/1999/xhtml">
            <p>PROTEIN_ASSOCIATION:(smc03265 or smc00797 or smc03200)</p>
            <p>SUPPORT_LEVEL:</p>
            <p>REFERENCES:</p>
          </body>
        </notes>
        <annotation xmlns:sbml="http://www.sbml.org/sbml/level3/version1/core">
          <rdf:RDF xmlns:rdf="http://www.w3.org/1999/02/22-rdf-syntax-ns#" xmlns:dcterms="http://purl.org/dc/terms/" xmlns:vCard="http://www.w3.org/2001/vcard-rdf/3.0#" xmlns:vCard4="http://www.w3.org/2006/vcard/ns#" xmlns:bqbiol="http://biomodels.net/biology-qualifiers/" xmlns:bqmodel="http://biomodels.net/model-qualifiers/">
            <rdf:Description rdf:about="#rxn08291_c0">
              <bqbiol:is>
                <rdf:Bag>
                  <rdf:li rdf:resource="http://identifiers.org/seed.reaction/rxn08291"/>
                  <rdf:li rdf:resource="http://identifiers.org/ec-code/1.4.99.1"/>
                  <rdf:li rdf:resource="http://identifiers.org/metanetx.reaction/MNXR97073"/>
                </rdf:Bag>
              </bqbiol:is>
            </rdf:Description>
          </rdf:RDF>
        </annotation>
        <listOfReactants>
          <speciesReference species="cpd00001__91__c0__93__" stoichiometry="1" constant="true"/>
          <speciesReference species="cpd00015__91__c0__93__" stoichiometry="1" constant="true"/>
          <speciesReference species="cpd00067__91__c0__93__" stoichiometry="1" constant="true"/>
          <speciesReference species="cpd00117__91__c0__93__" stoichiometry="1" constant="true"/>
        </listOfReactants>
        <listOfProducts>
          <speciesReference species="cpd00013__91__c0__93__" stoichiometry="1" constant="true"/>
          <speciesReference species="cpd00020__91__c0__93__" stoichiometry="1" constant="true"/>
          <speciesReference species="cpd00982__91__c0__93__" stoichiometry="1" constant="true"/>
        </listOfProducts>
        <fbc:geneProductAssociation>
          <fbc:or>
            <fbc:geneProductRef fbc:geneProduct="G_g1211"/>
            <fbc:geneProductRef fbc:geneProduct="G_g619"/>
            <fbc:geneProductRef fbc:geneProduct="G_g1196"/>
          </fbc:or>
        </fbc:geneProductAssociation>
      </reaction>
      <reaction metaid="rxn08853" id="rxn08853" name="L-lysine ABC transport" reversible="false" fast="false" fbc:lowerFluxBound="FB2N0" fbc:upperFluxBound="FB3N1000">
        <notes>
          <body xmlns="http://www.w3.org/1999/xhtml">
            <p>PROTEIN_ASSOCIATION:(sma0104 and sma0105 and sma0106 and sma0108 and sma0110)</p>
            <p>SUPPORT_LEVEL:</p>
            <p>REFERENCES:</p>
          </body>
        </notes>
        <annotation xmlns:sbml="http://www.sbml.org/sbml/level3/version1/core">
          <rdf:RDF xmlns:rdf="http://www.w3.org/1999/02/22-rdf-syntax-ns#" xmlns:dcterms="http://purl.org/dc/terms/" xmlns:vCard="http://www.w3.org/2001/vcard-rdf/3.0#" xmlns:vCard4="http://www.w3.org/2006/vcard/ns#" xmlns:bqbiol="http://biomodels.net/biology-qualifiers/" xmlns:bqmodel="http://biomodels.net/model-qualifiers/">
            <rdf:Description rdf:about="#rxn08853">
              <bqbiol:is>
                <rdf:Bag>
                  <rdf:li rdf:resource="http://identifiers.org/seed.reaction/rxn08853"/>
                  <rdf:li rdf:resource="http://identifiers.org/metanetx.reaction/MNXR101265"/>
                </rdf:Bag>
              </bqbiol:is>
            </rdf:Description>
          </rdf:RDF>
        </annotation>
        <listOfReactants>
          <speciesReference species="cpd00001__91__c0__93__" stoichiometry="1" constant="true"/>
          <speciesReference species="cpd00002__91__c0__93__" stoichiometry="1" constant="true"/>
          <speciesReference species="cpd00039__91__e0__93__" stoichiometry="1" constant="true"/>
        </listOfReactants>
        <listOfProducts>
          <speciesReference species="cpd00008__91__c0__93__" stoichiometry="1" constant="true"/>
          <speciesReference species="cpd00009__91__c0__93__" stoichiometry="1" constant="true"/>
          <speciesReference species="cpd00039__91__c0__93__" stoichiometry="1" constant="true"/>
          <speciesReference species="cpd00067__91__c0__93__" stoichiometry="1" constant="true"/>
        </listOfProducts>
        <fbc:geneProductAssociation>
          <fbc:and>
            <fbc:geneProductRef fbc:geneProduct="G_g14"/>
            <fbc:geneProductRef fbc:geneProduct="G_g15"/>
            <fbc:geneProductRef fbc:geneProduct="G_g16"/>
            <fbc:geneProductRef fbc:geneProduct="G_g17"/>
            <fbc:geneProductRef fbc:geneProduct="G_g18"/>
          </fbc:and>
        </fbc:geneProductAssociation>
      </reaction>
      <reaction metaid="rxn08920" id="rxn08920" name="L-methionine transport via diffusion" reversible="true" fast="false" fbc:lowerFluxBound="FB1N1000" fbc:upperFluxBound="FB3N1000">
        <notes>
          <body xmlns="http://www.w3.org/1999/xhtml">
            <p>PROTEIN_ASSOCIATION:</p>
            <p>SUPPORT_LEVEL:</p>
            <p>REFERENCES:</p>
          </body>
        </notes>
        <annotation xmlns:sbml="http://www.sbml.org/sbml/level3/version1/core">
          <rdf:RDF xmlns:rdf="http://www.w3.org/1999/02/22-rdf-syntax-ns#" xmlns:dcterms="http://purl.org/dc/terms/" xmlns:vCard="http://www.w3.org/2001/vcard-rdf/3.0#" xmlns:vCard4="http://www.w3.org/2006/vcard/ns#" xmlns:bqbiol="http://biomodels.net/biology-qualifiers/" xmlns:bqmodel="http://biomodels.net/model-qualifiers/">
            <rdf:Description rdf:about="#rxn08920">
              <bqbiol:is>
                <rdf:Bag>
                  <rdf:li rdf:resource="http://identifiers.org/seed.reaction/rxn08920"/>
                  <rdf:li rdf:resource="http://identifiers.org/metanetx.reaction/MNXR101493"/>
                </rdf:Bag>
              </bqbiol:is>
            </rdf:Description>
          </rdf:RDF>
        </annotation>
        <listOfReactants>
          <speciesReference species="cpd00060__91__e0__93__" stoichiometry="1" constant="true"/>
        </listOfReactants>
        <listOfProducts>
          <speciesReference species="cpd00060__91__c0__93__" stoichiometry="1" constant="true"/>
        </listOfProducts>
      </reaction>
      <reaction metaid="rxn08946" id="rxn08946" name="manganese (Mn+2) transport out via proton antiport (periplasm)" reversible="true" fast="false" fbc:lowerFluxBound="FB1N1000" fbc:upperFluxBound="FB3N1000">
        <notes>
          <body xmlns="http://www.w3.org/1999/xhtml">
            <p>PROTEIN_ASSOCIATION:smc02724</p>
            <p>SUPPORT_LEVEL:</p>
            <p>REFERENCES:</p>
          </body>
        </notes>
        <annotation xmlns:sbml="http://www.sbml.org/sbml/level3/version1/core">
          <rdf:RDF xmlns:rdf="http://www.w3.org/1999/02/22-rdf-syntax-ns#" xmlns:dcterms="http://purl.org/dc/terms/" xmlns:vCard="http://www.w3.org/2001/vcard-rdf/3.0#" xmlns:vCard4="http://www.w3.org/2006/vcard/ns#" xmlns:bqbiol="http://biomodels.net/biology-qualifiers/" xmlns:bqmodel="http://biomodels.net/model-qualifiers/">
            <rdf:Description rdf:about="#rxn08946">
              <bqbiol:is>
                <rdf:Bag>
                  <rdf:li rdf:resource="http://identifiers.org/seed.reaction/rxn08946"/>
                  <rdf:li rdf:resource="http://identifiers.org/metanetx.reaction/MNXR101669"/>
                </rdf:Bag>
              </bqbiol:is>
            </rdf:Description>
          </rdf:RDF>
        </annotation>
        <listOfReactants>
          <speciesReference species="cpd00030__91__c0__93__" stoichiometry="1" constant="true"/>
          <speciesReference species="cpd00067__91__e0__93__" stoichiometry="1" constant="true"/>
        </listOfReactants>
        <listOfProducts>
          <speciesReference species="cpd00030__91__e0__93__" stoichiometry="1" constant="true"/>
          <speciesReference species="cpd00067__91__c0__93__" stoichiometry="1" constant="true"/>
        </listOfProducts>
        <fbc:geneProductAssociation>
          <fbc:geneProductRef fbc:geneProduct="G_g1093"/>
        </fbc:geneProductAssociation>
      </reaction>
      <reaction metaid="rxn08975_c0" id="rxn08975_c0" name="NADH dehydrogenase ubiquinone 8 c0" reversible="false" fast="false" fbc:lowerFluxBound="FB2N0" fbc:upperFluxBound="FB3N1000">
        <notes>
          <body xmlns="http://www.w3.org/1999/xhtml">
            <p>PROTEIN_ASSOCIATION:(ndh or smb20861)</p>
            <p>SUPPORT_LEVEL:</p>
            <p>REFERENCES:</p>
          </body>
        </notes>
        <annotation xmlns:sbml="http://www.sbml.org/sbml/level3/version1/core">
          <rdf:RDF xmlns:rdf="http://www.w3.org/1999/02/22-rdf-syntax-ns#" xmlns:dcterms="http://purl.org/dc/terms/" xmlns:vCard="http://www.w3.org/2001/vcard-rdf/3.0#" xmlns:vCard4="http://www.w3.org/2006/vcard/ns#" xmlns:bqbiol="http://biomodels.net/biology-qualifiers/" xmlns:bqmodel="http://biomodels.net/model-qualifiers/">
            <rdf:Description rdf:about="#rxn08975_c0">
              <bqbiol:is>
                <rdf:Bag>
                  <rdf:li rdf:resource="http://identifiers.org/seed.reaction/rxn08975"/>
                  <rdf:li rdf:resource="http://identifiers.org/ec-code/1.6.5.3"/>
                  <rdf:li rdf:resource="http://identifiers.org/metanetx.reaction/MNXR101872"/>
                </rdf:Bag>
              </bqbiol:is>
            </rdf:Description>
          </rdf:RDF>
        </annotation>
        <listOfReactants>
          <speciesReference species="cpd00004__91__c0__93__" stoichiometry="1" constant="true"/>
          <speciesReference species="cpd00067__91__c0__93__" stoichiometry="1" constant="true"/>
          <speciesReference species="cpd15560__91__c0__93__" stoichiometry="1" constant="true"/>
        </listOfReactants>
        <listOfProducts>
          <speciesReference species="cpd00003__91__c0__93__" stoichiometry="1" constant="true"/>
          <speciesReference species="cpd15561__91__c0__93__" stoichiometry="1" constant="true"/>
        </listOfProducts>
        <fbc:geneProductAssociation>
          <fbc:or>
            <fbc:geneProductRef fbc:geneProduct="G_g1347"/>
            <fbc:geneProductRef fbc:geneProduct="G_g300"/>
          </fbc:or>
        </fbc:geneProductAssociation>
      </reaction>
      <reaction metaid="rxn09269dm_c0" id="rxn09269dm_c0" name="D-malate transport via proton symport (2 H) (periplasm)" reversible="true" fast="false" fbc:lowerFluxBound="FB1N1000" fbc:upperFluxBound="FB3N1000">
        <notes>
          <body xmlns="http://www.w3.org/1999/xhtml">
            <p>ECNumbers:2.A.56</p>
            <p>PROTEIN_ASSOCIATION:dctA</p>
            <p>SUPPORT_LEVEL:</p>
            <p>REFERENCES:</p>
          </body>
        </notes>
        <listOfReactants>
          <speciesReference species="cpd00067__91__e0__93__" stoichiometry="2" constant="true"/>
          <speciesReference species="cpd00386__91__e0__93__" stoichiometry="1" constant="true"/>
        </listOfReactants>
        <listOfProducts>
          <speciesReference species="cpd00067__91__c0__93__" stoichiometry="2" constant="true"/>
          <speciesReference species="cpd00386__91__c0__93__" stoichiometry="1" constant="true"/>
        </listOfProducts>
        <fbc:geneProductAssociation>
          <fbc:geneProductRef fbc:geneProduct="G_g259"/>
        </fbc:geneProductAssociation>
      </reaction>
      <reaction metaid="rxn09692_c0" id="rxn09692_c0" name="choline transport via proton symport c0" reversible="true" fast="false" fbc:lowerFluxBound="FB1N1000" fbc:upperFluxBound="FB3N1000">
        <notes>
          <body xmlns="http://www.w3.org/1999/xhtml">
            <p>PROTEIN_ASSOCIATION:smb20333</p>
            <p>SUPPORT_LEVEL:</p>
            <p>REFERENCES:</p>
          </body>
        </notes>
        <annotation xmlns:sbml="http://www.sbml.org/sbml/level3/version1/core">
          <rdf:RDF xmlns:rdf="http://www.w3.org/1999/02/22-rdf-syntax-ns#" xmlns:dcterms="http://purl.org/dc/terms/" xmlns:vCard="http://www.w3.org/2001/vcard-rdf/3.0#" xmlns:vCard4="http://www.w3.org/2006/vcard/ns#" xmlns:bqbiol="http://biomodels.net/biology-qualifiers/" xmlns:bqmodel="http://biomodels.net/model-qualifiers/">
            <rdf:Description rdf:about="#rxn09692_c0">
              <bqbiol:is>
                <rdf:Bag>
                  <rdf:li rdf:resource="http://identifiers.org/seed.reaction/rxn09692"/>
                  <rdf:li rdf:resource="http://identifiers.org/metanetx.reaction/MNXR96692"/>
                </rdf:Bag>
              </bqbiol:is>
            </rdf:Description>
          </rdf:RDF>
        </annotation>
        <listOfReactants>
          <speciesReference species="cpd00067__91__e0__93__" stoichiometry="1" constant="true"/>
          <speciesReference species="cpd00098__91__e0__93__" stoichiometry="1" constant="true"/>
        </listOfReactants>
        <listOfProducts>
          <speciesReference species="cpd00067__91__c0__93__" stoichiometry="1" constant="true"/>
          <speciesReference species="cpd00098__91__c0__93__" stoichiometry="1" constant="true"/>
        </listOfProducts>
        <fbc:geneProductAssociation>
          <fbc:geneProductRef fbc:geneProduct="G_g215"/>
        </fbc:geneProductAssociation>
      </reaction>
      <reaction metaid="rxn10116_c0" id="rxn10116_c0" name="Glucose dehydrogenase ubiquinone 8 as acceptor c0" reversible="false" fast="false" fbc:lowerFluxBound="FB2N0" fbc:upperFluxBound="FB3N1000">
        <notes>
          <body xmlns="http://www.w3.org/1999/xhtml">
            <p>PROTEIN_ASSOCIATION:gcd</p>
            <p>SUPPORT_LEVEL:</p>
            <p>REFERENCES:</p>
          </body>
        </notes>
        <annotation xmlns:sbml="http://www.sbml.org/sbml/level3/version1/core">
          <rdf:RDF xmlns:rdf="http://www.w3.org/1999/02/22-rdf-syntax-ns#" xmlns:dcterms="http://purl.org/dc/terms/" xmlns:vCard="http://www.w3.org/2001/vcard-rdf/3.0#" xmlns:vCard4="http://www.w3.org/2006/vcard/ns#" xmlns:bqbiol="http://biomodels.net/biology-qualifiers/" xmlns:bqmodel="http://biomodels.net/model-qualifiers/">
            <rdf:Description rdf:about="#rxn10116_c0">
              <bqbiol:is>
                <rdf:Bag>
                  <rdf:li rdf:resource="http://identifiers.org/seed.reaction/rxn10116"/>
                  <rdf:li rdf:resource="http://identifiers.org/metanetx.reaction/MNXR100177"/>
                </rdf:Bag>
              </bqbiol:is>
            </rdf:Description>
          </rdf:RDF>
        </annotation>
        <listOfReactants>
          <speciesReference species="cpd00001__91__e0__93__" stoichiometry="1" constant="true"/>
          <speciesReference species="cpd00027__91__e0__93__" stoichiometry="1" constant="true"/>
          <speciesReference species="cpd15560__91__c0__93__" stoichiometry="1" constant="true"/>
        </listOfReactants>
        <listOfProducts>
          <speciesReference species="cpd00067__91__e0__93__" stoichiometry="1" constant="true"/>
          <speciesReference species="cpd00222__91__e0__93__" stoichiometry="1" constant="true"/>
          <speciesReference species="cpd15561__91__c0__93__" stoichiometry="1" constant="true"/>
        </listOfProducts>
        <fbc:geneProductAssociation>
          <fbc:geneProductRef fbc:geneProduct="G_g484"/>
        </fbc:geneProductAssociation>
      </reaction>
      <reaction metaid="rxn10168_c0" id="rxn10168_c0" name="Potassium ABC transporter c0" reversible="false" fast="false" fbc:lowerFluxBound="FB2N0" fbc:upperFluxBound="FB3N1000">
        <notes>
          <body xmlns="http://www.w3.org/1999/xhtml">
            <p>PROTEIN_ASSOCIATION:(kdpA and kdpC and kdpB)</p>
            <p>SUPPORT_LEVEL:</p>
            <p>REFERENCES:</p>
          </body>
        </notes>
        <annotation xmlns:sbml="http://www.sbml.org/sbml/level3/version1/core">
          <rdf:RDF xmlns:rdf="http://www.w3.org/1999/02/22-rdf-syntax-ns#" xmlns:dcterms="http://purl.org/dc/terms/" xmlns:vCard="http://www.w3.org/2001/vcard-rdf/3.0#" xmlns:vCard4="http://www.w3.org/2006/vcard/ns#" xmlns:bqbiol="http://biomodels.net/biology-qualifiers/" xmlns:bqmodel="http://biomodels.net/model-qualifiers/">
            <rdf:Description rdf:about="#rxn10168_c0">
              <bqbiol:is>
                <rdf:Bag>
                  <rdf:li rdf:resource="http://identifiers.org/seed.reaction/rxn10168"/>
                  <rdf:li rdf:resource="http://identifiers.org/metanetx.reaction/MNXR100657"/>
                </rdf:Bag>
              </bqbiol:is>
            </rdf:Description>
          </rdf:RDF>
        </annotation>
        <listOfReactants>
          <speciesReference species="cpd00001__91__c0__93__" stoichiometry="1" constant="true"/>
          <speciesReference species="cpd00002__91__c0__93__" stoichiometry="1" constant="true"/>
          <speciesReference species="cpd00205__91__e0__93__" stoichiometry="1" constant="true"/>
        </listOfReactants>
        <listOfProducts>
          <speciesReference species="cpd00008__91__c0__93__" stoichiometry="1" constant="true"/>
          <speciesReference species="cpd00009__91__c0__93__" stoichiometry="1" constant="true"/>
          <speciesReference species="cpd00067__91__c0__93__" stoichiometry="1" constant="true"/>
          <speciesReference species="cpd00205__91__c0__93__" stoichiometry="1" constant="true"/>
        </listOfProducts>
        <fbc:geneProductAssociation>
          <fbc:and>
            <fbc:geneProductRef fbc:geneProduct="G_g144"/>
            <fbc:geneProductRef fbc:geneProduct="G_g142"/>
            <fbc:geneProductRef fbc:geneProduct="G_g143"/>
          </fbc:and>
        </fbc:geneProductAssociation>
      </reaction>
      <reaction metaid="rxn10474_c0" id="rxn10474_c0" name="cobalt transport inout via permease no H c0" reversible="true" fast="false" fbc:lowerFluxBound="FB1N1000" fbc:upperFluxBound="FB3N1000">
        <notes>
          <body xmlns="http://www.w3.org/1999/xhtml">
            <p>PROTEIN_ASSOCIATION:(corA2 or corA1)</p>
            <p>SUPPORT_LEVEL:</p>
            <p>REFERENCES:</p>
          </body>
        </notes>
        <annotation xmlns:sbml="http://www.sbml.org/sbml/level3/version1/core">
          <rdf:RDF xmlns:rdf="http://www.w3.org/1999/02/22-rdf-syntax-ns#" xmlns:dcterms="http://purl.org/dc/terms/" xmlns:vCard="http://www.w3.org/2001/vcard-rdf/3.0#" xmlns:vCard4="http://www.w3.org/2006/vcard/ns#" xmlns:bqbiol="http://biomodels.net/biology-qualifiers/" xmlns:bqmodel="http://biomodels.net/model-qualifiers/">
            <rdf:Description rdf:about="#rxn10474_c0">
              <bqbiol:is>
                <rdf:Bag>
                  <rdf:li rdf:resource="http://identifiers.org/seed.reaction/rxn10474"/>
                  <rdf:li rdf:resource="http://identifiers.org/metanetx.reaction/MNXR96821"/>
                </rdf:Bag>
              </bqbiol:is>
            </rdf:Description>
          </rdf:RDF>
        </annotation>
        <listOfReactants>
          <speciesReference species="cpd00149__91__c0__93__" stoichiometry="1" constant="true"/>
        </listOfReactants>
        <listOfProducts>
          <speciesReference species="cpd00149__91__e0__93__" stoichiometry="1" constant="true"/>
        </listOfProducts>
        <fbc:geneProductAssociation>
          <fbc:or>
            <fbc:geneProductRef fbc:geneProduct="G_g638"/>
            <fbc:geneProductRef fbc:geneProduct="G_g529"/>
          </fbc:or>
        </fbc:geneProductAssociation>
      </reaction>
      <reaction metaid="rxn10481_c0" id="rxn10481_c0" name="Copper transport via ABC system c0" reversible="false" fast="false" fbc:lowerFluxBound="FB2N0" fbc:upperFluxBound="FB3N1000">
        <notes>
          <body xmlns="http://www.w3.org/1999/xhtml">
            <p>PROTEIN_ASSOCIATION:(fixI2 or sma0771 or sma1163)</p>
            <p>SUPPORT_LEVEL:</p>
            <p>REFERENCES:</p>
          </body>
        </notes>
        <annotation xmlns:sbml="http://www.sbml.org/sbml/level3/version1/core">
          <rdf:RDF xmlns:rdf="http://www.w3.org/1999/02/22-rdf-syntax-ns#" xmlns:dcterms="http://purl.org/dc/terms/" xmlns:vCard="http://www.w3.org/2001/vcard-rdf/3.0#" xmlns:vCard4="http://www.w3.org/2006/vcard/ns#" xmlns:bqbiol="http://biomodels.net/biology-qualifiers/" xmlns:bqmodel="http://biomodels.net/model-qualifiers/">
            <rdf:Description rdf:about="#rxn10481_c0">
              <bqbiol:is>
                <rdf:Bag>
                  <rdf:li rdf:resource="http://identifiers.org/seed.reaction/rxn10481"/>
                  <rdf:li rdf:resource="http://identifiers.org/metanetx.reaction/MNXR96952"/>
                </rdf:Bag>
              </bqbiol:is>
            </rdf:Description>
          </rdf:RDF>
        </annotation>
        <listOfReactants>
          <speciesReference species="cpd00001__91__c0__93__" stoichiometry="1" constant="true"/>
          <speciesReference species="cpd00002__91__c0__93__" stoichiometry="1" constant="true"/>
          <speciesReference species="cpd00058__91__e0__93__" stoichiometry="1" constant="true"/>
        </listOfReactants>
        <listOfProducts>
          <speciesReference species="cpd00008__91__c0__93__" stoichiometry="1" constant="true"/>
          <speciesReference species="cpd00009__91__c0__93__" stoichiometry="1" constant="true"/>
          <speciesReference species="cpd00058__91__c0__93__" stoichiometry="1" constant="true"/>
          <speciesReference species="cpd00067__91__c0__93__" stoichiometry="1" constant="true"/>
        </listOfProducts>
        <fbc:geneProductAssociation>
          <fbc:or>
            <fbc:geneProductRef fbc:geneProduct="G_g43"/>
            <fbc:geneProductRef fbc:geneProduct="G_g57"/>
            <fbc:geneProductRef fbc:geneProduct="G_g83"/>
          </fbc:or>
        </fbc:geneProductAssociation>
      </reaction>
      <reaction metaid="rxn10537_c0" id="rxn10537_c0" name="alanine reversible transport via sodium symport c0" reversible="true" fast="false" fbc:lowerFluxBound="FB1N1000" fbc:upperFluxBound="FB3N1000">
        <notes>
          <body xmlns="http://www.w3.org/1999/xhtml">
            <p>PROTEIN_ASSOCIATION:smc04263</p>
            <p>SUPPORT_LEVEL:</p>
            <p>REFERENCES:</p>
          </body>
        </notes>
        <annotation xmlns:sbml="http://www.sbml.org/sbml/level3/version1/core">
          <rdf:RDF xmlns:rdf="http://www.w3.org/1999/02/22-rdf-syntax-ns#" xmlns:dcterms="http://purl.org/dc/terms/" xmlns:vCard="http://www.w3.org/2001/vcard-rdf/3.0#" xmlns:vCard4="http://www.w3.org/2006/vcard/ns#" xmlns:bqbiol="http://biomodels.net/biology-qualifiers/" xmlns:bqmodel="http://biomodels.net/model-qualifiers/">
            <rdf:Description rdf:about="#rxn10537_c0">
              <bqbiol:is>
                <rdf:Bag>
                  <rdf:li rdf:resource="http://identifiers.org/seed.reaction/rxn10537"/>
                  <rdf:li rdf:resource="http://identifiers.org/metanetx.reaction/MNXR100351"/>
                </rdf:Bag>
              </bqbiol:is>
            </rdf:Description>
          </rdf:RDF>
        </annotation>
        <listOfReactants>
          <speciesReference species="cpd00035__91__e0__93__" stoichiometry="1" constant="true"/>
          <speciesReference species="cpd00971__91__e0__93__" stoichiometry="1" constant="true"/>
        </listOfReactants>
        <listOfProducts>
          <speciesReference species="cpd00035__91__c0__93__" stoichiometry="1" constant="true"/>
          <speciesReference species="cpd00971__91__c0__93__" stoichiometry="1" constant="true"/>
        </listOfProducts>
        <fbc:geneProductAssociation>
          <fbc:geneProductRef fbc:geneProduct="G_g1319"/>
        </fbc:geneProductAssociation>
      </reaction>
      <reaction metaid="rxn11268_c0" id="rxn11268_c0" name="biphosphate ABC transporter permease protein c0" reversible="false" fast="false" fbc:lowerFluxBound="FB2N0" fbc:upperFluxBound="FB3N1000">
        <notes>
          <body xmlns="http://www.w3.org/1999/xhtml">
            <p>PROTEIN_ASSOCIATION:(smc00827 or pit)</p>
            <p>SUPPORT_LEVEL:</p>
            <p>REFERENCES:</p>
          </body>
        </notes>
        <annotation xmlns:sbml="http://www.sbml.org/sbml/level3/version1/core">
          <rdf:RDF xmlns:rdf="http://www.w3.org/1999/02/22-rdf-syntax-ns#" xmlns:dcterms="http://purl.org/dc/terms/" xmlns:vCard="http://www.w3.org/2001/vcard-rdf/3.0#" xmlns:vCard4="http://www.w3.org/2006/vcard/ns#" xmlns:bqbiol="http://biomodels.net/biology-qualifiers/" xmlns:bqmodel="http://biomodels.net/model-qualifiers/">
            <rdf:Description rdf:about="#rxn11268_c0">
              <bqbiol:is>
                <rdf:Bag>
                  <rdf:li rdf:resource="http://identifiers.org/seed.reaction/rxn11268"/>
                  <rdf:li rdf:resource="http://identifiers.org/metanetx.reaction/MNXR136581"/>
                </rdf:Bag>
              </bqbiol:is>
            </rdf:Description>
          </rdf:RDF>
        </annotation>
        <listOfReactants>
          <speciesReference species="cpd00012__91__c0__93__" stoichiometry="1" constant="true"/>
          <speciesReference species="cpd00067__91__c0__93__" stoichiometry="1" constant="true"/>
        </listOfReactants>
        <listOfProducts>
          <speciesReference species="cpd00012__91__e0__93__" stoichiometry="1" constant="true"/>
          <speciesReference species="cpd00067__91__e0__93__" stoichiometry="1" constant="true"/>
        </listOfProducts>
        <fbc:geneProductAssociation>
          <fbc:or>
            <fbc:geneProductRef fbc:geneProduct="G_g624"/>
            <fbc:geneProductRef fbc:geneProduct="G_g1132"/>
          </fbc:or>
        </fbc:geneProductAssociation>
      </reaction>
      <reaction metaid="rxn12844_c0" id="rxn12844_c0" name="Gly Cys aminopeptidase c0" reversible="true" fast="false" fbc:lowerFluxBound="FB1N1000" fbc:upperFluxBound="FB3N1000">
        <notes>
          <body xmlns="http://www.w3.org/1999/xhtml">
            <p>PROTEIN_ASSOCIATION:(Smc02825 or Smc02370 or Smc00585)</p>
            <p>SUPPORT_LEVEL:</p>
            <p>REFERENCES:</p>
          </body>
        </notes>
        <annotation xmlns:sbml="http://www.sbml.org/sbml/level3/version1/core">
          <rdf:RDF xmlns:rdf="http://www.w3.org/1999/02/22-rdf-syntax-ns#" xmlns:dcterms="http://purl.org/dc/terms/" xmlns:vCard="http://www.w3.org/2001/vcard-rdf/3.0#" xmlns:vCard4="http://www.w3.org/2006/vcard/ns#" xmlns:bqbiol="http://biomodels.net/biology-qualifiers/" xmlns:bqmodel="http://biomodels.net/model-qualifiers/">
            <rdf:Description rdf:about="#rxn12844_c0">
              <bqbiol:is>
                <rdf:Bag>
                  <rdf:li rdf:resource="http://identifiers.org/seed.reaction/rxn12844"/>
                  <rdf:li rdf:resource="http://identifiers.org/ec-code/3.4.11.2"/>
                  <rdf:li rdf:resource="http://identifiers.org/metanetx.reaction/MNXR137157"/>
                </rdf:Bag>
              </bqbiol:is>
            </rdf:Description>
          </rdf:RDF>
        </annotation>
        <listOfReactants>
          <speciesReference species="cpd00001__91__c0__93__" stoichiometry="1" constant="true"/>
          <speciesReference species="cpd15603__91__c0__93__" stoichiometry="1" constant="true"/>
        </listOfReactants>
        <listOfProducts>
          <speciesReference species="cpd00033__91__c0__93__" stoichiometry="1" constant="true"/>
          <speciesReference species="cpd00084__91__c0__93__" stoichiometry="1" constant="true"/>
        </listOfProducts>
        <fbc:geneProductAssociation>
          <fbc:or>
            <fbc:geneProductRef fbc:geneProduct="G_g1123"/>
            <fbc:geneProductRef fbc:geneProduct="G_g1010"/>
            <fbc:geneProductRef fbc:geneProduct="G_g573"/>
          </fbc:or>
        </fbc:geneProductAssociation>
      </reaction>
      <reaction metaid="rxn12845_c0" id="rxn12845_c0" name="Gly Leu aminopeptidase c0" reversible="true" fast="false" fbc:lowerFluxBound="FB1N1000" fbc:upperFluxBound="FB3N1000">
        <notes>
          <body xmlns="http://www.w3.org/1999/xhtml">
            <p>PROTEIN_ASSOCIATION:(Smc02825 or Smc02370 or Smc00585)</p>
            <p>SUPPORT_LEVEL:</p>
            <p>REFERENCES:</p>
          </body>
        </notes>
        <annotation xmlns:sbml="http://www.sbml.org/sbml/level3/version1/core">
          <rdf:RDF xmlns:rdf="http://www.w3.org/1999/02/22-rdf-syntax-ns#" xmlns:dcterms="http://purl.org/dc/terms/" xmlns:vCard="http://www.w3.org/2001/vcard-rdf/3.0#" xmlns:vCard4="http://www.w3.org/2006/vcard/ns#" xmlns:bqbiol="http://biomodels.net/biology-qualifiers/" xmlns:bqmodel="http://biomodels.net/model-qualifiers/">
            <rdf:Description rdf:about="#rxn12845_c0">
              <bqbiol:is>
                <rdf:Bag>
                  <rdf:li rdf:resource="http://identifiers.org/seed.reaction/rxn12845"/>
                  <rdf:li rdf:resource="http://identifiers.org/ec-code/3.4.11.2"/>
                  <rdf:li rdf:resource="http://identifiers.org/metanetx.reaction/MNXR100349"/>
                </rdf:Bag>
              </bqbiol:is>
            </rdf:Description>
          </rdf:RDF>
        </annotation>
        <listOfReactants>
          <speciesReference species="cpd00001__91__c0__93__" stoichiometry="1" constant="true"/>
          <speciesReference species="cpd15604__91__c0__93__" stoichiometry="1" constant="true"/>
        </listOfReactants>
        <listOfProducts>
          <speciesReference species="cpd00033__91__c0__93__" stoichiometry="1" constant="true"/>
          <speciesReference species="cpd00107__91__c0__93__" stoichiometry="1" constant="true"/>
        </listOfProducts>
        <fbc:geneProductAssociation>
          <fbc:or>
            <fbc:geneProductRef fbc:geneProduct="G_g1123"/>
            <fbc:geneProductRef fbc:geneProduct="G_g1010"/>
            <fbc:geneProductRef fbc:geneProduct="G_g573"/>
          </fbc:or>
        </fbc:geneProductAssociation>
      </reaction>
      <reaction metaid="rxn12846_c0" id="rxn12846_c0" name="Gly Phe aminopeptidase c0" reversible="true" fast="false" fbc:lowerFluxBound="FB1N1000" fbc:upperFluxBound="FB3N1000">
        <notes>
          <body xmlns="http://www.w3.org/1999/xhtml">
            <p>PROTEIN_ASSOCIATION:(Smc02825 or Smc02370 or Smc00585)</p>
            <p>SUPPORT_LEVEL:</p>
            <p>REFERENCES:</p>
          </body>
        </notes>
        <annotation xmlns:sbml="http://www.sbml.org/sbml/level3/version1/core">
          <rdf:RDF xmlns:rdf="http://www.w3.org/1999/02/22-rdf-syntax-ns#" xmlns:dcterms="http://purl.org/dc/terms/" xmlns:vCard="http://www.w3.org/2001/vcard-rdf/3.0#" xmlns:vCard4="http://www.w3.org/2006/vcard/ns#" xmlns:bqbiol="http://biomodels.net/biology-qualifiers/" xmlns:bqmodel="http://biomodels.net/model-qualifiers/">
            <rdf:Description rdf:about="#rxn12846_c0">
              <bqbiol:is>
                <rdf:Bag>
                  <rdf:li rdf:resource="http://identifiers.org/seed.reaction/rxn12846"/>
                  <rdf:li rdf:resource="http://identifiers.org/ec-code/3.4.11.2"/>
                  <rdf:li rdf:resource="http://identifiers.org/metanetx.reaction/MNXR100357"/>
                </rdf:Bag>
              </bqbiol:is>
            </rdf:Description>
          </rdf:RDF>
        </annotation>
        <listOfReactants>
          <speciesReference species="cpd00001__91__c0__93__" stoichiometry="1" constant="true"/>
          <speciesReference species="cpd15605__91__c0__93__" stoichiometry="1" constant="true"/>
        </listOfReactants>
        <listOfProducts>
          <speciesReference species="cpd00033__91__c0__93__" stoichiometry="1" constant="true"/>
          <speciesReference species="cpd00066__91__c0__93__" stoichiometry="1" constant="true"/>
        </listOfProducts>
        <fbc:geneProductAssociation>
          <fbc:or>
            <fbc:geneProductRef fbc:geneProduct="G_g1123"/>
            <fbc:geneProductRef fbc:geneProduct="G_g1010"/>
            <fbc:geneProductRef fbc:geneProduct="G_g573"/>
          </fbc:or>
        </fbc:geneProductAssociation>
      </reaction>
      <reaction metaid="rxn12847_c0" id="rxn12847_c0" name="Gly Try aminopeptidase c0" reversible="true" fast="false" fbc:lowerFluxBound="FB1N1000" fbc:upperFluxBound="FB3N1000">
        <notes>
          <body xmlns="http://www.w3.org/1999/xhtml">
            <p>PROTEIN_ASSOCIATION:(Smc02825 or Smc02370 or Smc00585)</p>
            <p>SUPPORT_LEVEL:</p>
            <p>REFERENCES:</p>
          </body>
        </notes>
        <annotation xmlns:sbml="http://www.sbml.org/sbml/level3/version1/core">
          <rdf:RDF xmlns:rdf="http://www.w3.org/1999/02/22-rdf-syntax-ns#" xmlns:dcterms="http://purl.org/dc/terms/" xmlns:vCard="http://www.w3.org/2001/vcard-rdf/3.0#" xmlns:vCard4="http://www.w3.org/2006/vcard/ns#" xmlns:bqbiol="http://biomodels.net/biology-qualifiers/" xmlns:bqmodel="http://biomodels.net/model-qualifiers/">
            <rdf:Description rdf:about="#rxn12847_c0">
              <bqbiol:is>
                <rdf:Bag>
                  <rdf:li rdf:resource="http://identifiers.org/seed.reaction/rxn12847"/>
                  <rdf:li rdf:resource="http://identifiers.org/ec-code/3.4.11.2"/>
                  <rdf:li rdf:resource="http://identifiers.org/metanetx.reaction/MNXR129847"/>
                </rdf:Bag>
              </bqbiol:is>
            </rdf:Description>
          </rdf:RDF>
        </annotation>
        <listOfReactants>
          <speciesReference species="cpd00001__91__c0__93__" stoichiometry="1" constant="true"/>
          <speciesReference species="cpd15606__91__c0__93__" stoichiometry="1" constant="true"/>
        </listOfReactants>
        <listOfProducts>
          <speciesReference species="cpd00033__91__c0__93__" stoichiometry="1" constant="true"/>
          <speciesReference species="cpd00069__91__c0__93__" stoichiometry="1" constant="true"/>
        </listOfProducts>
        <fbc:geneProductAssociation>
          <fbc:or>
            <fbc:geneProductRef fbc:geneProduct="G_g1123"/>
            <fbc:geneProductRef fbc:geneProduct="G_g1010"/>
            <fbc:geneProductRef fbc:geneProduct="G_g573"/>
          </fbc:or>
        </fbc:geneProductAssociation>
      </reaction>
      <reaction metaid="rxn12848_c0" id="rxn12848_c0" name="Gly Cys ABC transporters c0" reversible="false" fast="false" fbc:lowerFluxBound="FB2N0" fbc:upperFluxBound="FB3N1000">
        <notes>
          <body xmlns="http://www.w3.org/1999/xhtml">
            <p>ECNumbers:3.A.1.5</p>
            <p>PROTEIN_ASSOCIATION:((DppA1 and DppB1 and DppC1 and DppD1 and DppF1) or (DppA2 and DppB2 and DppC2 and DppD2 and DppF2))</p>
            <p>SUPPORT_LEVEL:</p>
            <p>REFERENCES:</p>
          </body>
        </notes>
        <annotation xmlns:sbml="http://www.sbml.org/sbml/level3/version1/core">
          <rdf:RDF xmlns:rdf="http://www.w3.org/1999/02/22-rdf-syntax-ns#" xmlns:dcterms="http://purl.org/dc/terms/" xmlns:vCard="http://www.w3.org/2001/vcard-rdf/3.0#" xmlns:vCard4="http://www.w3.org/2006/vcard/ns#" xmlns:bqbiol="http://biomodels.net/biology-qualifiers/" xmlns:bqmodel="http://biomodels.net/model-qualifiers/">
            <rdf:Description rdf:about="#rxn12848_c0">
              <bqbiol:is>
                <rdf:Bag>
                  <rdf:li rdf:resource="http://identifiers.org/seed.reaction/rxn12848"/>
                  <rdf:li rdf:resource="http://identifiers.org/metanetx.reaction/MNXR137158"/>
                </rdf:Bag>
              </bqbiol:is>
            </rdf:Description>
          </rdf:RDF>
        </annotation>
        <listOfReactants>
          <speciesReference species="cpd00001__91__c0__93__" stoichiometry="1" constant="true"/>
          <speciesReference species="cpd00002__91__c0__93__" stoichiometry="1" constant="true"/>
          <speciesReference species="cpd15603__91__e0__93__" stoichiometry="1" constant="true"/>
        </listOfReactants>
        <listOfProducts>
          <speciesReference species="cpd00008__91__c0__93__" stoichiometry="1" constant="true"/>
          <speciesReference species="cpd00009__91__c0__93__" stoichiometry="1" constant="true"/>
          <speciesReference species="cpd00067__91__c0__93__" stoichiometry="1" constant="true"/>
          <speciesReference species="cpd15603__91__c0__93__" stoichiometry="1" constant="true"/>
        </listOfProducts>
        <fbc:geneProductAssociation>
          <fbc:or>
            <fbc:and>
              <fbc:geneProductRef fbc:geneProduct="G_g614"/>
              <fbc:geneProductRef fbc:geneProduct="G_g615"/>
              <fbc:geneProductRef fbc:geneProduct="G_g616"/>
              <fbc:geneProductRef fbc:geneProduct="G_g617"/>
              <fbc:geneProductRef fbc:geneProduct="G_g618"/>
            </fbc:and>
            <fbc:and>
              <fbc:geneProductRef fbc:geneProduct="G_g791"/>
              <fbc:geneProductRef fbc:geneProduct="G_g792"/>
              <fbc:geneProductRef fbc:geneProduct="G_g793"/>
              <fbc:geneProductRef fbc:geneProduct="G_g794"/>
              <fbc:geneProductRef fbc:geneProduct="G_g795"/>
            </fbc:and>
          </fbc:or>
        </fbc:geneProductAssociation>
      </reaction>
      <reaction metaid="rxn12849_c0" id="rxn12849_c0" name="Gly Leu ABC transporters c0" reversible="false" fast="false" fbc:lowerFluxBound="FB2N0" fbc:upperFluxBound="FB3N1000">
        <notes>
          <body xmlns="http://www.w3.org/1999/xhtml">
            <p>ECNumbers:3.A.1.5</p>
            <p>PROTEIN_ASSOCIATION:((DppA1 and DppB1 and DppC1 and DppD1 and DppF1) or (DppA2 and DppB2 and DppC2 and DppD2 and DppF2))</p>
            <p>SUPPORT_LEVEL:</p>
            <p>REFERENCES:</p>
          </body>
        </notes>
        <annotation xmlns:sbml="http://www.sbml.org/sbml/level3/version1/core">
          <rdf:RDF xmlns:rdf="http://www.w3.org/1999/02/22-rdf-syntax-ns#" xmlns:dcterms="http://purl.org/dc/terms/" xmlns:vCard="http://www.w3.org/2001/vcard-rdf/3.0#" xmlns:vCard4="http://www.w3.org/2006/vcard/ns#" xmlns:bqbiol="http://biomodels.net/biology-qualifiers/" xmlns:bqmodel="http://biomodels.net/model-qualifiers/">
            <rdf:Description rdf:about="#rxn12849_c0">
              <bqbiol:is>
                <rdf:Bag>
                  <rdf:li rdf:resource="http://identifiers.org/seed.reaction/rxn12849"/>
                  <rdf:li rdf:resource="http://identifiers.org/metanetx.reaction/MNXR137159"/>
                </rdf:Bag>
              </bqbiol:is>
            </rdf:Description>
          </rdf:RDF>
        </annotation>
        <listOfReactants>
          <speciesReference species="cpd00001__91__c0__93__" stoichiometry="1" constant="true"/>
          <speciesReference species="cpd00002__91__c0__93__" stoichiometry="1" constant="true"/>
          <speciesReference species="cpd15604__91__e0__93__" stoichiometry="1" constant="true"/>
        </listOfReactants>
        <listOfProducts>
          <speciesReference species="cpd00008__91__c0__93__" stoichiometry="1" constant="true"/>
          <speciesReference species="cpd00009__91__c0__93__" stoichiometry="1" constant="true"/>
          <speciesReference species="cpd00067__91__c0__93__" stoichiometry="1" constant="true"/>
          <speciesReference species="cpd15604__91__c0__93__" stoichiometry="1" constant="true"/>
        </listOfProducts>
        <fbc:geneProductAssociation>
          <fbc:or>
            <fbc:and>
              <fbc:geneProductRef fbc:geneProduct="G_g614"/>
              <fbc:geneProductRef fbc:geneProduct="G_g615"/>
              <fbc:geneProductRef fbc:geneProduct="G_g616"/>
              <fbc:geneProductRef fbc:geneProduct="G_g617"/>
              <fbc:geneProductRef fbc:geneProduct="G_g618"/>
            </fbc:and>
            <fbc:and>
              <fbc:geneProductRef fbc:geneProduct="G_g791"/>
              <fbc:geneProductRef fbc:geneProduct="G_g792"/>
              <fbc:geneProductRef fbc:geneProduct="G_g793"/>
              <fbc:geneProductRef fbc:geneProduct="G_g794"/>
              <fbc:geneProductRef fbc:geneProduct="G_g795"/>
            </fbc:and>
          </fbc:or>
        </fbc:geneProductAssociation>
      </reaction>
      <reaction metaid="rxn12850_c0" id="rxn12850_c0" name="Gly Phe ABC transporters c0" reversible="false" fast="false" fbc:lowerFluxBound="FB2N0" fbc:upperFluxBound="FB3N1000">
        <notes>
          <body xmlns="http://www.w3.org/1999/xhtml">
            <p>ECNumbers:3.A.1.5</p>
            <p>PROTEIN_ASSOCIATION:((DppA1 and DppB1 and DppC1 and DppD1 and DppF1) or (DppA2 and DppB2 and DppC2 and DppD2 and DppF2))</p>
            <p>SUPPORT_LEVEL:</p>
            <p>REFERENCES:</p>
          </body>
        </notes>
        <annotation xmlns:sbml="http://www.sbml.org/sbml/level3/version1/core">
          <rdf:RDF xmlns:rdf="http://www.w3.org/1999/02/22-rdf-syntax-ns#" xmlns:dcterms="http://purl.org/dc/terms/" xmlns:vCard="http://www.w3.org/2001/vcard-rdf/3.0#" xmlns:vCard4="http://www.w3.org/2006/vcard/ns#" xmlns:bqbiol="http://biomodels.net/biology-qualifiers/" xmlns:bqmodel="http://biomodels.net/model-qualifiers/">
            <rdf:Description rdf:about="#rxn12850_c0">
              <bqbiol:is>
                <rdf:Bag>
                  <rdf:li rdf:resource="http://identifiers.org/seed.reaction/rxn12850"/>
                  <rdf:li rdf:resource="http://identifiers.org/metanetx.reaction/MNXR137160"/>
                </rdf:Bag>
              </bqbiol:is>
            </rdf:Description>
          </rdf:RDF>
        </annotation>
        <listOfReactants>
          <speciesReference species="cpd00001__91__c0__93__" stoichiometry="1" constant="true"/>
          <speciesReference species="cpd00002__91__c0__93__" stoichiometry="1" constant="true"/>
          <speciesReference species="cpd15605__91__e0__93__" stoichiometry="1" constant="true"/>
        </listOfReactants>
        <listOfProducts>
          <speciesReference species="cpd00008__91__c0__93__" stoichiometry="1" constant="true"/>
          <speciesReference species="cpd00009__91__c0__93__" stoichiometry="1" constant="true"/>
          <speciesReference species="cpd00067__91__c0__93__" stoichiometry="1" constant="true"/>
          <speciesReference species="cpd15605__91__c0__93__" stoichiometry="1" constant="true"/>
        </listOfProducts>
        <fbc:geneProductAssociation>
          <fbc:or>
            <fbc:and>
              <fbc:geneProductRef fbc:geneProduct="G_g614"/>
              <fbc:geneProductRef fbc:geneProduct="G_g615"/>
              <fbc:geneProductRef fbc:geneProduct="G_g616"/>
              <fbc:geneProductRef fbc:geneProduct="G_g617"/>
              <fbc:geneProductRef fbc:geneProduct="G_g618"/>
            </fbc:and>
            <fbc:and>
              <fbc:geneProductRef fbc:geneProduct="G_g791"/>
              <fbc:geneProductRef fbc:geneProduct="G_g792"/>
              <fbc:geneProductRef fbc:geneProduct="G_g793"/>
              <fbc:geneProductRef fbc:geneProduct="G_g794"/>
              <fbc:geneProductRef fbc:geneProduct="G_g795"/>
            </fbc:and>
          </fbc:or>
        </fbc:geneProductAssociation>
      </reaction>
      <reaction metaid="rxn12851_c0" id="rxn12851_c0" name="Gly Try ABC transporters c0" reversible="false" fast="false" fbc:lowerFluxBound="FB2N0" fbc:upperFluxBound="FB3N1000">
        <notes>
          <body xmlns="http://www.w3.org/1999/xhtml">
            <p>ECNumbers:3.A.1.5</p>
            <p>PROTEIN_ASSOCIATION:((DppA1 and DppB1 and DppC1 and DppD1 and DppF1) or (DppA2 and DppB2 and DppC2 and DppD2 and DppF2))</p>
            <p>SUPPORT_LEVEL:</p>
            <p>REFERENCES:</p>
          </body>
        </notes>
        <annotation xmlns:sbml="http://www.sbml.org/sbml/level3/version1/core">
          <rdf:RDF xmlns:rdf="http://www.w3.org/1999/02/22-rdf-syntax-ns#" xmlns:dcterms="http://purl.org/dc/terms/" xmlns:vCard="http://www.w3.org/2001/vcard-rdf/3.0#" xmlns:vCard4="http://www.w3.org/2006/vcard/ns#" xmlns:bqbiol="http://biomodels.net/biology-qualifiers/" xmlns:bqmodel="http://biomodels.net/model-qualifiers/">
            <rdf:Description rdf:about="#rxn12851_c0">
              <bqbiol:is>
                <rdf:Bag>
                  <rdf:li rdf:resource="http://identifiers.org/seed.reaction/rxn12851"/>
                  <rdf:li rdf:resource="http://identifiers.org/metanetx.reaction/MNXR137161"/>
                </rdf:Bag>
              </bqbiol:is>
            </rdf:Description>
          </rdf:RDF>
        </annotation>
        <listOfReactants>
          <speciesReference species="cpd00001__91__c0__93__" stoichiometry="1" constant="true"/>
          <speciesReference species="cpd00002__91__c0__93__" stoichiometry="1" constant="true"/>
          <speciesReference species="cpd15606__91__e0__93__" stoichiometry="1" constant="true"/>
        </listOfReactants>
        <listOfProducts>
          <speciesReference species="cpd00008__91__c0__93__" stoichiometry="1" constant="true"/>
          <speciesReference species="cpd00009__91__c0__93__" stoichiometry="1" constant="true"/>
          <speciesReference species="cpd00067__91__c0__93__" stoichiometry="1" constant="true"/>
          <speciesReference species="cpd15606__91__c0__93__" stoichiometry="1" constant="true"/>
        </listOfProducts>
        <fbc:geneProductAssociation>
          <fbc:or>
            <fbc:and>
              <fbc:geneProductRef fbc:geneProduct="G_g614"/>
              <fbc:geneProductRef fbc:geneProduct="G_g615"/>
              <fbc:geneProductRef fbc:geneProduct="G_g616"/>
              <fbc:geneProductRef fbc:geneProduct="G_g617"/>
              <fbc:geneProductRef fbc:geneProduct="G_g618"/>
            </fbc:and>
            <fbc:and>
              <fbc:geneProductRef fbc:geneProduct="G_g791"/>
              <fbc:geneProductRef fbc:geneProduct="G_g792"/>
              <fbc:geneProductRef fbc:geneProduct="G_g793"/>
              <fbc:geneProductRef fbc:geneProduct="G_g794"/>
              <fbc:geneProductRef fbc:geneProduct="G_g795"/>
            </fbc:and>
          </fbc:or>
        </fbc:geneProductAssociation>
      </reaction>
      <reaction metaid="rxn13799_e0" id="rxn13799_e0" name="5mta transport irreversible extracellular e0" reversible="false" fast="false" fbc:lowerFluxBound="FB2N0" fbc:upperFluxBound="FB3N1000">
        <notes>
          <body xmlns="http://www.w3.org/1999/xhtml">
            <p>PROTEIN_ASSOCIATION:Unknown</p>
            <p>SUPPORT_LEVEL:</p>
            <p>REFERENCES:</p>
          </body>
        </notes>
        <annotation xmlns:sbml="http://www.sbml.org/sbml/level3/version1/core">
          <rdf:RDF xmlns:rdf="http://www.w3.org/1999/02/22-rdf-syntax-ns#" xmlns:dcterms="http://purl.org/dc/terms/" xmlns:vCard="http://www.w3.org/2001/vcard-rdf/3.0#" xmlns:vCard4="http://www.w3.org/2006/vcard/ns#" xmlns:bqbiol="http://biomodels.net/biology-qualifiers/" xmlns:bqmodel="http://biomodels.net/model-qualifiers/">
            <rdf:Description rdf:about="#rxn13799_e0">
              <bqbiol:is>
                <rdf:Bag>
                  <rdf:li rdf:resource="http://identifiers.org/seed.reaction/rxn13799"/>
                  <rdf:li rdf:resource="http://identifiers.org/metanetx.reaction/MNXR95087"/>
                </rdf:Bag>
              </bqbiol:is>
            </rdf:Description>
          </rdf:RDF>
        </annotation>
        <listOfReactants>
          <speciesReference species="cpd00147__91__c0__93__" stoichiometry="1" constant="true"/>
        </listOfReactants>
        <listOfProducts>
          <speciesReference species="cpd00147__91__e0__93__" stoichiometry="1" constant="true"/>
        </listOfProducts>
        <fbc:geneProductAssociation>
          <fbc:geneProductRef fbc:geneProduct="G_g3"/>
        </fbc:geneProductAssociation>
      </reaction>
      <reaction metaid="rxnBLTPcpd00066" id="rxnBLTPcpd00066" name="L-phenylalanine ABC transport" reversible="false" fast="false" fbc:lowerFluxBound="FB2N0" fbc:upperFluxBound="FB3N1000">
        <notes>
          <body xmlns="http://www.w3.org/1999/xhtml">
            <p>PROTEIN_ASSOCIATION:(aapJ and aapQ and aapM and aapP)</p>
            <p>SUPPORT_LEVEL:</p>
            <p>REFERENCES:</p>
          </body>
        </notes>
        <listOfReactants>
          <speciesReference species="cpd00001__91__c0__93__" stoichiometry="1" constant="true"/>
          <speciesReference species="cpd00002__91__c0__93__" stoichiometry="1" constant="true"/>
          <speciesReference species="cpd00066__91__e0__93__" stoichiometry="1" constant="true"/>
        </listOfReactants>
        <listOfProducts>
          <speciesReference species="cpd00008__91__c0__93__" stoichiometry="1" constant="true"/>
          <speciesReference species="cpd00009__91__c0__93__" stoichiometry="1" constant="true"/>
          <speciesReference species="cpd00066__91__c0__93__" stoichiometry="1" constant="true"/>
          <speciesReference species="cpd00067__91__c0__93__" stoichiometry="1" constant="true"/>
        </listOfProducts>
        <fbc:geneProductAssociation>
          <fbc:and>
            <fbc:geneProductRef fbc:geneProduct="G_g960"/>
            <fbc:geneProductRef fbc:geneProduct="G_g961"/>
            <fbc:geneProductRef fbc:geneProduct="G_g962"/>
            <fbc:geneProductRef fbc:geneProduct="G_g963"/>
          </fbc:and>
        </fbc:geneProductAssociation>
      </reaction>
      <reaction metaid="rxnBLTPcpd00084" id="rxnBLTPcpd00084" name="L-cysteine ABC transport" reversible="false" fast="false" fbc:lowerFluxBound="FB2N0" fbc:upperFluxBound="FB3N1000">
        <notes>
          <body xmlns="http://www.w3.org/1999/xhtml">
            <p>PROTEIN_ASSOCIATION:(aapJ and aapQ and aapM and aapP)</p>
            <p>SUPPORT_LEVEL:</p>
            <p>REFERENCES:</p>
          </body>
        </notes>
        <listOfReactants>
          <speciesReference species="cpd00001__91__c0__93__" stoichiometry="1" constant="true"/>
          <speciesReference species="cpd00002__91__c0__93__" stoichiometry="1" constant="true"/>
          <speciesReference species="cpd00084__91__e0__93__" stoichiometry="1" constant="true"/>
        </listOfReactants>
        <listOfProducts>
          <speciesReference species="cpd00008__91__c0__93__" stoichiometry="1" constant="true"/>
          <speciesReference species="cpd00009__91__c0__93__" stoichiometry="1" constant="true"/>
          <speciesReference species="cpd00067__91__c0__93__" stoichiometry="1" constant="true"/>
          <speciesReference species="cpd00084__91__c0__93__" stoichiometry="1" constant="true"/>
        </listOfProducts>
        <fbc:geneProductAssociation>
          <fbc:and>
            <fbc:geneProductRef fbc:geneProduct="G_g960"/>
            <fbc:geneProductRef fbc:geneProduct="G_g961"/>
            <fbc:geneProductRef fbc:geneProduct="G_g962"/>
            <fbc:geneProductRef fbc:geneProduct="G_g963"/>
          </fbc:and>
        </fbc:geneProductAssociation>
      </reaction>
      <reaction metaid="rxnBLTPcpd00155" id="rxnBLTPcpd00155" name="Glycogen transport via diffusion" reversible="false" fast="false" fbc:lowerFluxBound="FB2N0" fbc:upperFluxBound="FB3N1000">
        <notes>
          <body xmlns="http://www.w3.org/1999/xhtml">
            <p>PROTEIN_ASSOCIATION:</p>
            <p>SUPPORT_LEVEL:</p>
            <p>REFERENCES:</p>
          </body>
        </notes>
        <listOfReactants>
          <speciesReference species="cpd00155__91__e0__93__" stoichiometry="1" constant="true"/>
        </listOfReactants>
        <listOfProducts>
          <speciesReference species="cpd00155__91__c0__93__" stoichiometry="1" constant="true"/>
        </listOfProducts>
      </reaction>
      <reaction metaid="rxnBLTPcpd00159" id="rxnBLTPcpd00159" name="L-Lactic Acid transport via diffusion" reversible="false" fast="false" fbc:lowerFluxBound="FB2N0" fbc:upperFluxBound="FB3N1000">
        <notes>
          <body xmlns="http://www.w3.org/1999/xhtml">
            <p>PROTEIN_ASSOCIATION:</p>
            <p>SUPPORT_LEVEL:</p>
            <p>REFERENCES:</p>
          </body>
        </notes>
        <listOfReactants>
          <speciesReference species="cpd00159__91__e0__93__" stoichiometry="1" constant="true"/>
        </listOfReactants>
        <listOfProducts>
          <speciesReference species="cpd00159__91__c0__93__" stoichiometry="1" constant="true"/>
        </listOfProducts>
      </reaction>
      <reaction metaid="rxnBLTPcpd00161" id="rxnBLTPcpd00161" name="L-threonine ABC transport" reversible="false" fast="false" fbc:lowerFluxBound="FB2N0" fbc:upperFluxBound="FB3N1000">
        <notes>
          <body xmlns="http://www.w3.org/1999/xhtml">
            <p>PROTEIN_ASSOCIATION:(aapJ and aapQ and aapM and aapP)</p>
            <p>SUPPORT_LEVEL:</p>
            <p>REFERENCES:</p>
          </body>
        </notes>
        <listOfReactants>
          <speciesReference species="cpd00001__91__c0__93__" stoichiometry="1" constant="true"/>
          <speciesReference species="cpd00002__91__c0__93__" stoichiometry="1" constant="true"/>
          <speciesReference species="cpd00161__91__e0__93__" stoichiometry="1" constant="true"/>
        </listOfReactants>
        <listOfProducts>
          <speciesReference species="cpd00008__91__c0__93__" stoichiometry="1" constant="true"/>
          <speciesReference species="cpd00009__91__c0__93__" stoichiometry="1" constant="true"/>
          <speciesReference species="cpd00067__91__c0__93__" stoichiometry="1" constant="true"/>
          <speciesReference species="cpd00161__91__c0__93__" stoichiometry="1" constant="true"/>
        </listOfProducts>
        <fbc:geneProductAssociation>
          <fbc:and>
            <fbc:geneProductRef fbc:geneProduct="G_g960"/>
            <fbc:geneProductRef fbc:geneProduct="G_g961"/>
            <fbc:geneProductRef fbc:geneProduct="G_g962"/>
            <fbc:geneProductRef fbc:geneProduct="G_g963"/>
          </fbc:and>
        </fbc:geneProductAssociation>
      </reaction>
      <reaction metaid="rxnBLTPcpd00227" id="rxnBLTPcpd00227" name="Homoserine ABC transport" reversible="false" fast="false" fbc:lowerFluxBound="FB2N0" fbc:upperFluxBound="FB3N1000">
        <notes>
          <body xmlns="http://www.w3.org/1999/xhtml">
            <p>PROTEIN_ASSOCIATION:(smc02219 and Unknown and Unknown)</p>
            <p>SUPPORT_LEVEL:</p>
            <p>REFERENCES:</p>
          </body>
        </notes>
        <listOfReactants>
          <speciesReference species="cpd00001__91__c0__93__" stoichiometry="1" constant="true"/>
          <speciesReference species="cpd00002__91__c0__93__" stoichiometry="1" constant="true"/>
          <speciesReference species="cpd00227__91__e0__93__" stoichiometry="1" constant="true"/>
        </listOfReactants>
        <listOfProducts>
          <speciesReference species="cpd00008__91__c0__93__" stoichiometry="1" constant="true"/>
          <speciesReference species="cpd00009__91__c0__93__" stoichiometry="1" constant="true"/>
          <speciesReference species="cpd00067__91__c0__93__" stoichiometry="1" constant="true"/>
          <speciesReference species="cpd00227__91__c0__93__" stoichiometry="1" constant="true"/>
        </listOfProducts>
        <fbc:geneProductAssociation>
          <fbc:and>
            <fbc:geneProductRef fbc:geneProduct="G_g987"/>
            <fbc:geneProductRef fbc:geneProduct="G_g3"/>
            <fbc:geneProductRef fbc:geneProduct="G_g3"/>
          </fbc:and>
        </fbc:geneProductAssociation>
      </reaction>
      <reaction metaid="rxnBLTPcpd00367" id="rxnBLTPcpd00367" name="Cytidine transport via diffusion" reversible="false" fast="false" fbc:lowerFluxBound="FB2N0" fbc:upperFluxBound="FB3N1000">
        <notes>
          <body xmlns="http://www.w3.org/1999/xhtml">
            <p>PROTEIN_ASSOCIATION:</p>
            <p>SUPPORT_LEVEL:</p>
            <p>REFERENCES:</p>
          </body>
        </notes>
        <listOfReactants>
          <speciesReference species="cpd00367__91__e0__93__" stoichiometry="1" constant="true"/>
        </listOfReactants>
        <listOfProducts>
          <speciesReference species="cpd00367__91__c0__93__" stoichiometry="1" constant="true"/>
        </listOfProducts>
      </reaction>
      <reaction metaid="rxnGFTP9" id="rxnGFTP9" name="2-aminoethylphosphonate ABC transport" reversible="false" fast="false" fbc:lowerFluxBound="FB2N0" fbc:upperFluxBound="FB3N1000">
        <notes>
          <body xmlns="http://www.w3.org/1999/xhtml">
            <p>PROTEIN_ASSOCIATION:((phoC and phoD and phoE and phoT) or Unknown)</p>
            <p>SUPPORT_LEVEL:</p>
            <p>REFERENCES:</p>
          </body>
        </notes>
        <listOfReactants>
          <speciesReference species="cpd00001__91__c0__93__" stoichiometry="1" constant="true"/>
          <speciesReference species="cpd00002__91__c0__93__" stoichiometry="1" constant="true"/>
          <speciesReference species="cpd02233__91__e0__93__" stoichiometry="1" constant="true"/>
        </listOfReactants>
        <listOfProducts>
          <speciesReference species="cpd00008__91__c0__93__" stoichiometry="1" constant="true"/>
          <speciesReference species="cpd00009__91__c0__93__" stoichiometry="1" constant="true"/>
          <speciesReference species="cpd00067__91__c0__93__" stoichiometry="1" constant="true"/>
          <speciesReference species="cpd02233__91__c0__93__" stoichiometry="1" constant="true"/>
        </listOfProducts>
        <fbc:geneProductAssociation>
          <fbc:or>
            <fbc:and>
              <fbc:geneProductRef fbc:geneProduct="G_g385"/>
              <fbc:geneProductRef fbc:geneProduct="G_g384"/>
              <fbc:geneProductRef fbc:geneProduct="G_g383"/>
              <fbc:geneProductRef fbc:geneProduct="G_g382"/>
            </fbc:and>
            <fbc:geneProductRef fbc:geneProduct="G_g3"/>
          </fbc:or>
        </fbc:geneProductAssociation>
      </reaction>
      <reaction metaid="rxnGFTPcpd00528" id="rxnGFTPcpd00528" name="N2 gas transport by diffusion" reversible="true" fast="false" fbc:lowerFluxBound="FB1N1000" fbc:upperFluxBound="FB3N1000">
        <notes>
          <body xmlns="http://www.w3.org/1999/xhtml">
            <p>PROTEIN_ASSOCIATION:</p>
            <p>SUPPORT_LEVEL:</p>
            <p>REFERENCES:</p>
          </body>
        </notes>
        <listOfReactants>
          <speciesReference species="cpd00528__91__e0__93__" stoichiometry="1" constant="true"/>
        </listOfReactants>
        <listOfProducts>
          <speciesReference species="cpd00528__91__c0__93__" stoichiometry="1" constant="true"/>
        </listOfProducts>
      </reaction>
      <reaction metaid="rxnGFTPcpd00919" id="rxnGFTPcpd00919" name="Homocitrate ABC transport" reversible="false" fast="false" fbc:lowerFluxBound="FB2N0" fbc:upperFluxBound="FB3N1000">
        <notes>
          <body xmlns="http://www.w3.org/1999/xhtml">
            <p>PROTEIN_ASSOCIATION:Unknown</p>
            <p>SUPPORT_LEVEL:</p>
            <p>REFERENCES:</p>
          </body>
        </notes>
        <listOfReactants>
          <speciesReference species="cpd00001__91__c0__93__" stoichiometry="1" constant="true"/>
          <speciesReference species="cpd00002__91__c0__93__" stoichiometry="1" constant="true"/>
          <speciesReference species="cpd00919__91__e0__93__" stoichiometry="1" constant="true"/>
        </listOfReactants>
        <listOfProducts>
          <speciesReference species="cpd00008__91__c0__93__" stoichiometry="1" constant="true"/>
          <speciesReference species="cpd00009__91__c0__93__" stoichiometry="1" constant="true"/>
          <speciesReference species="cpd00067__91__c0__93__" stoichiometry="1" constant="true"/>
          <speciesReference species="cpd00919__91__c0__93__" stoichiometry="1" constant="true"/>
        </listOfProducts>
        <fbc:geneProductAssociation>
          <fbc:geneProductRef fbc:geneProduct="G_g3"/>
        </fbc:geneProductAssociation>
      </reaction>
      <reaction metaid="rxnGFTPcpd11640" id="rxnGFTPcpd11640" name="H2 diffusion out" reversible="false" fast="false" fbc:lowerFluxBound="FB2N0" fbc:upperFluxBound="FB3N1000">
        <notes>
          <body xmlns="http://www.w3.org/1999/xhtml">
            <p>PROTEIN_ASSOCIATION:</p>
            <p>SUPPORT_LEVEL:</p>
            <p>REFERENCES:</p>
          </body>
        </notes>
        <listOfReactants>
          <speciesReference species="cpd11640__91__c0__93__" stoichiometry="1" constant="true"/>
        </listOfReactants>
        <listOfProducts>
          <speciesReference species="cpd11640__91__e0__93__" stoichiometry="1" constant="true"/>
        </listOfProducts>
      </reaction>
      <reaction metaid="rxnNifS_c0" id="rxnNifS_c0" name="sulphur atom for Fe–S cluster biogenesis" reversible="false" fast="false" fbc:lowerFluxBound="FB2N0" fbc:upperFluxBound="FB3N1000">
        <notes>
          <body xmlns="http://www.w3.org/1999/xhtml">
            <p>PROTEIN_ASSOCIATION:NifS</p>
            <p>SUPPORT_LEVEL:</p>
            <p>REFERENCES:</p>
          </body>
        </notes>
        <annotation xmlns:sbml="http://www.sbml.org/sbml/level3/version1/core">
          <rdf:RDF xmlns:rdf="http://www.w3.org/1999/02/22-rdf-syntax-ns#" xmlns:dcterms="http://purl.org/dc/terms/" xmlns:vCard="http://www.w3.org/2001/vcard-rdf/3.0#" xmlns:vCard4="http://www.w3.org/2006/vcard/ns#" xmlns:bqbiol="http://biomodels.net/biology-qualifiers/" xmlns:bqmodel="http://biomodels.net/model-qualifiers/">
            <rdf:Description rdf:about="#rxnNifS_c0">
              <bqbiol:is>
                <rdf:Bag>
                  <rdf:li rdf:resource="http://identifiers.org/ec-code/2.8.1.7"/>
                </rdf:Bag>
              </bqbiol:is>
            </rdf:Description>
          </rdf:RDF>
        </annotation>
        <listOfReactants>
          <speciesReference species="cpd00084__91__c0__93__" stoichiometry="1" constant="true"/>
        </listOfReactants>
        <listOfProducts>
          <speciesReference species="cpd00035__91__c0__93__" stoichiometry="1" constant="true"/>
          <speciesReference species="cpd00074__91__c0__93__" stoichiometry="1" constant="true"/>
        </listOfProducts>
        <fbc:geneProductAssociation>
          <fbc:geneProductRef fbc:geneProduct="G_g557"/>
        </fbc:geneProductAssociation>
      </reaction>
      <reaction metaid="rxnNifU" id="rxnNifU" name="Iron sulfur cluster assembly" reversible="false" fast="false" fbc:lowerFluxBound="FB2N0" fbc:upperFluxBound="FB3N1000">
        <notes>
          <body xmlns="http://www.w3.org/1999/xhtml">
            <p>PROTEIN_ASSOCIATION:NifU</p>
            <p>SUPPORT_LEVEL:</p>
            <p>REFERENCES:</p>
          </body>
        </notes>
        <listOfReactants>
          <speciesReference species="cpd00074__91__c0__93__" stoichiometry="4" constant="true"/>
          <speciesReference species="cpd10515__91__c0__93__" stoichiometry="4" constant="true"/>
        </listOfReactants>
        <listOfProducts>
          <speciesReference species="cpdFe4S4__91__c0__93__" stoichiometry="1" constant="true"/>
        </listOfProducts>
        <fbc:geneProductAssociation>
          <fbc:geneProductRef fbc:geneProduct="G_g666"/>
        </fbc:geneProductAssociation>
      </reaction>
      <reaction metaid="rxnPhnY" id="rxnPhnY" name="phosphonoacetaldehyde dehydrogenase" reversible="true" fast="false" fbc:lowerFluxBound="FB1N1000" fbc:upperFluxBound="FB3N1000">
        <notes>
          <body xmlns="http://www.w3.org/1999/xhtml">
            <p>PROTEIN_ASSOCIATION:smb21539</p>
            <p>SUPPORT_LEVEL:</p>
            <p>REFERENCES:</p>
          </body>
        </notes>
        <annotation xmlns:sbml="http://www.sbml.org/sbml/level3/version1/core">
          <rdf:RDF xmlns:rdf="http://www.w3.org/1999/02/22-rdf-syntax-ns#" xmlns:dcterms="http://purl.org/dc/terms/" xmlns:vCard="http://www.w3.org/2001/vcard-rdf/3.0#" xmlns:vCard4="http://www.w3.org/2006/vcard/ns#" xmlns:bqbiol="http://biomodels.net/biology-qualifiers/" xmlns:bqmodel="http://biomodels.net/model-qualifiers/">
            <rdf:Description rdf:about="#rxnPhnY">
              <bqbiol:is>
                <rdf:Bag>
                  <rdf:li rdf:resource="http://identifiers.org/ec-code/1.2.1.-"/>
                </rdf:Bag>
              </bqbiol:is>
            </rdf:Description>
          </rdf:RDF>
        </annotation>
        <listOfReactants>
          <speciesReference species="cpd00001__91__c0__93__" stoichiometry="1" constant="true"/>
          <speciesReference species="cpd00003__91__c0__93__" stoichiometry="1" constant="true"/>
          <speciesReference species="cpd02024__91__c0__93__" stoichiometry="1" constant="true"/>
        </listOfReactants>
        <listOfProducts>
          <speciesReference species="cpd00004__91__c0__93__" stoichiometry="1" constant="true"/>
          <speciesReference species="cpd00067__91__c0__93__" stoichiometry="2" constant="true"/>
          <speciesReference species="cpd03385__91__c0__93__" stoichiometry="1" constant="true"/>
        </listOfProducts>
        <fbc:geneProductAssociation>
          <fbc:geneProductRef fbc:geneProduct="G_g438"/>
        </fbc:geneProductAssociation>
      </reaction>
      <reaction metaid="rxnSymCof_c0" id="rxnSymCof_c0" name="Symbiosis cofactors" reversible="false" fast="false" fbc:lowerFluxBound="FB2N0" fbc:upperFluxBound="FB3N1000">
        <notes>
          <body xmlns="http://www.w3.org/1999/xhtml">
            <p>PROTEIN_ASSOCIATION:Spontaneous</p>
            <p>SUPPORT_LEVEL:</p>
            <p>REFERENCES:</p>
          </body>
        </notes>
        <listOfReactants>
          <speciesReference species="cpd00002__91__c0__93__" stoichiometry="1" constant="true"/>
          <speciesReference species="cpd00067__91__c0__93__" stoichiometry="1" constant="true"/>
          <speciesReference species="cpd00111__91__c0__93__" stoichiometry="1" constant="true"/>
          <speciesReference species="cpd00166__91__c0__93__" stoichiometry="1" constant="true"/>
          <speciesReference species="cpd00254__91__c0__93__" stoichiometry="1" constant="true"/>
          <speciesReference species="cpd00263__91__c0__93__" stoichiometry="1" constant="true"/>
          <speciesReference species="cpd00305__91__c0__93__" stoichiometry="1" constant="true"/>
          <speciesReference species="cpd00919__91__c0__93__" stoichiometry="1" constant="true"/>
          <speciesReference species="cpd11313__91__c0__93__" stoichiometry="1" constant="true"/>
          <speciesReference species="cpd11574__91__c0__93__" stoichiometry="1" constant="true"/>
          <speciesReference species="cpdFe4S4__91__c0__93__" stoichiometry="1" constant="true"/>
        </listOfReactants>
        <listOfProducts>
          <speciesReference species="cpdSymCoF__91__c0__93__" stoichiometry="1" constant="true"/>
        </listOfProducts>
        <fbc:geneProductAssociation>
          <fbc:geneProductRef fbc:geneProduct="G_g2"/>
        </fbc:geneProductAssociation>
      </reaction>
      <reaction metaid="symbiosis_c0" id="symbiosis_c0" name="Nitrogen fixing symbiosis reaction" reversible="false" fast="false" fbc:lowerFluxBound="FB2N0" fbc:upperFluxBound="FB3N1000">
        <notes>
          <body xmlns="http://www.w3.org/1999/xhtml">
            <p>PROTEIN_ASSOCIATION:</p>
            <p>SUPPORT_LEVEL:</p>
            <p>REFERENCES:</p>
          </body>
        </notes>
        <listOfReactants>
          <speciesReference species="cpd00035__91__c0__93__" stoichiometry="1" constant="true"/>
          <speciesReference species="cpd00041__91__c0__93__" stoichiometry="1" constant="true"/>
          <speciesReference species="cpd00051__91__c0__93__" stoichiometry="1" constant="true"/>
          <speciesReference species="cpd00067__91__c0__93__" stoichiometry="3" constant="true"/>
          <speciesReference species="cpd00155__91__c0__93__" stoichiometry="1" constant="true"/>
          <speciesReference species="cpd00214__91__c0__93__" stoichiometry="1" constant="true"/>
          <speciesReference species="cpdFixed__91__c0__93__" stoichiometry="1" constant="true"/>
          <speciesReference species="cpdSymCoF__91__c0__93__" stoichiometry="0.01" constant="true"/>
        </listOfReactants>
        <listOfProducts>
          <speciesReference species="cpd00035__91__e0__93__" stoichiometry="1" constant="true"/>
          <speciesReference species="cpd00041__91__e0__93__" stoichiometry="1" constant="true"/>
          <speciesReference species="cpd15302__91__c0__93__" stoichiometry="1" constant="true"/>
          <speciesReference species="cpdFixed__91__e0__93__" stoichiometry="1" constant="true"/>
        </listOfProducts>
      </reaction>
    </listOfReactions>
    <fbc:listOfGeneProducts>
      <fbc:geneProduct metaid="G_g1" fbc:id="G_g1" fbc:name="COBRAProtein1" fbc:label="NonEssential"/>
      <fbc:geneProduct metaid="G_g2" fbc:id="G_g2" fbc:name="COBRAProtein2" fbc:label="Spontaneous"/>
      <fbc:geneProduct metaid="G_g3" fbc:id="G_g3" fbc:name="COBRAProtein3" fbc:label="Unknown"/>
      <fbc:geneProduct metaid="G_g4" fbc:id="G_g4" fbc:name="COBRAProtein4" fbc:label="sma0002"/>
      <fbc:geneProduct metaid="G_g5" fbc:id="G_g5" fbc:name="COBRAProtein5" fbc:label="sma0005"/>
      <fbc:geneProduct metaid="G_g6" fbc:id="G_g6" fbc:name="COBRAProtein6" fbc:label="sma0007"/>
      <fbc:geneProduct metaid="G_g7" fbc:id="G_g7" fbc:name="COBRAProtein7" fbc:label="sma0009"/>
      <fbc:geneProduct metaid="G_g8" fbc:id="G_g8" fbc:name="COBRAProtein8" fbc:label="sma0011"/>
      <fbc:geneProduct metaid="G_g9" fbc:id="G_g9" fbc:name="COBRAProtein9" fbc:label="sma0015"/>
      <fbc:geneProduct metaid="G_g10" fbc:id="G_g10" fbc:name="COBRAProtein10" fbc:label="sma0028"/>
      <fbc:geneProduct metaid="G_g11" fbc:id="G_g11" fbc:name="COBRAProtein11" fbc:label="sma0064"/>
      <fbc:geneProduct metaid="G_g12" fbc:id="G_g12" fbc:name="COBRAProtein12" fbc:label="sma0085"/>
      <fbc:geneProduct metaid="G_g13" fbc:id="G_g13" fbc:name="COBRAProtein13" fbc:label="sma0093"/>
      <fbc:geneProduct metaid="G_g14" fbc:id="G_g14" fbc:name="COBRAProtein14" fbc:label="sma0104"/>
      <fbc:geneProduct metaid="G_g15" fbc:id="G_g15" fbc:name="COBRAProtein15" fbc:label="sma0105"/>
      <fbc:geneProduct metaid="G_g16" fbc:id="G_g16" fbc:name="COBRAProtein16" fbc:label="sma0106"/>
      <fbc:geneProduct metaid="G_g17" fbc:id="G_g17" fbc:name="COBRAProtein17" fbc:label="sma0108"/>
      <fbc:geneProduct metaid="G_g18" fbc:id="G_g18" fbc:name="COBRAProtein18" fbc:label="sma0110"/>
      <fbc:geneProduct metaid="G_g19" fbc:id="G_g19" fbc:name="COBRAProtein19" fbc:label="sma0149"/>
      <fbc:geneProduct metaid="G_g20" fbc:id="G_g20" fbc:name="COBRAProtein20" fbc:label="sma0150"/>
      <fbc:geneProduct metaid="G_g21" fbc:id="G_g21" fbc:name="COBRAProtein21" fbc:label="sma0151"/>
      <fbc:geneProduct metaid="G_g22" fbc:id="G_g22" fbc:name="COBRAProtein22" fbc:label="sma0155"/>
      <fbc:geneProduct metaid="G_g23" fbc:id="G_g23" fbc:name="COBRAProtein23" fbc:label="sma0157"/>
      <fbc:geneProduct metaid="G_g24" fbc:id="G_g24" fbc:name="COBRAProtein24" fbc:label="sma0172"/>
      <fbc:geneProduct metaid="G_g25" fbc:id="G_g25" fbc:name="COBRAProtein25" fbc:label="sma0197"/>
      <fbc:geneProduct metaid="G_g26" fbc:id="G_g26" fbc:name="COBRAProtein26" fbc:label="sma0198"/>
      <fbc:geneProduct metaid="G_g27" fbc:id="G_g27" fbc:name="COBRAProtein27" fbc:label="sma0199"/>
      <fbc:geneProduct metaid="G_g28" fbc:id="G_g28" fbc:name="COBRAProtein28" fbc:label="sma0203"/>
      <fbc:geneProduct metaid="G_g29" fbc:id="G_g29" fbc:name="COBRAProtein29" fbc:label="sma0220"/>
      <fbc:geneProduct metaid="G_g30" fbc:id="G_g30" fbc:name="COBRAProtein30" fbc:label="sma0228"/>
      <fbc:geneProduct metaid="G_g31" fbc:id="G_g31" fbc:name="COBRAProtein31" fbc:label="sma0233"/>
      <fbc:geneProduct metaid="G_g32" fbc:id="G_g32" fbc:name="COBRAProtein32" fbc:label="sma0235"/>
      <fbc:geneProduct metaid="G_g33" fbc:id="G_g33" fbc:name="COBRAProtein33" fbc:label="sma0260"/>
      <fbc:geneProduct metaid="G_g34" fbc:id="G_g34" fbc:name="COBRAProtein34" fbc:label="sma0263"/>
      <fbc:geneProduct metaid="G_g35" fbc:id="G_g35" fbc:name="COBRAProtein35" fbc:label="sma0270"/>
      <fbc:geneProduct metaid="G_g36" fbc:id="G_g36" fbc:name="COBRAProtein36" fbc:label="sma0271"/>
      <fbc:geneProduct metaid="G_g37" fbc:id="G_g37" fbc:name="COBRAProtein37" fbc:label="sma0387"/>
      <fbc:geneProduct metaid="G_g38" fbc:id="G_g38" fbc:name="COBRAProtein38" fbc:label="sma0510"/>
      <fbc:geneProduct metaid="G_g39" fbc:id="G_g39" fbc:name="COBRAProtein39" fbc:label="sma0512"/>
      <fbc:geneProduct metaid="G_g40" fbc:id="G_g40" fbc:name="COBRAProtein40" fbc:label="sma0581"/>
      <fbc:geneProduct metaid="G_g41" fbc:id="G_g41" fbc:name="COBRAProtein41" fbc:label="sma0583"/>
      <fbc:geneProduct metaid="G_g42" fbc:id="G_g42" fbc:name="COBRAProtein42" fbc:label="sma0585"/>
      <fbc:geneProduct metaid="G_g43" fbc:id="G_g43" fbc:name="COBRAProtein43" fbc:label="sma0621"/>
      <fbc:geneProduct metaid="G_g44" fbc:id="G_g44" fbc:name="COBRAProtein44" fbc:label="sma0670"/>
      <fbc:geneProduct metaid="G_g45" fbc:id="G_g45" fbc:name="COBRAProtein45" fbc:label="sma0680"/>
      <fbc:geneProduct metaid="G_g46" fbc:id="G_g46" fbc:name="COBRAProtein46" fbc:label="sma0682"/>
      <fbc:geneProduct metaid="G_g47" fbc:id="G_g47" fbc:name="COBRAProtein47" fbc:label="sma0693"/>
      <fbc:geneProduct metaid="G_g48" fbc:id="G_g48" fbc:name="COBRAProtein48" fbc:label="sma0695"/>
      <fbc:geneProduct metaid="G_g49" fbc:id="G_g49" fbc:name="COBRAProtein49" fbc:label="sma0697"/>
      <fbc:geneProduct metaid="G_g50" fbc:id="G_g50" fbc:name="COBRAProtein50" fbc:label="sma0751"/>
      <fbc:geneProduct metaid="G_g51" fbc:id="G_g51" fbc:name="COBRAProtein51" fbc:label="sma0752"/>
      <fbc:geneProduct metaid="G_g52" fbc:id="G_g52" fbc:name="COBRAProtein52" fbc:label="sma0753"/>
      <fbc:geneProduct metaid="G_g53" fbc:id="G_g53" fbc:name="COBRAProtein53" fbc:label="sma0765"/>
      <fbc:geneProduct metaid="G_g54" fbc:id="G_g54" fbc:name="COBRAProtein54" fbc:label="sma0766"/>
      <fbc:geneProduct metaid="G_g55" fbc:id="G_g55" fbc:name="COBRAProtein55" fbc:label="sma0767"/>
      <fbc:geneProduct metaid="G_g56" fbc:id="G_g56" fbc:name="COBRAProtein56" fbc:label="sma0769"/>
      <fbc:geneProduct metaid="G_g57" fbc:id="G_g57" fbc:name="COBRAProtein57" fbc:label="sma0771"/>
      <fbc:geneProduct metaid="G_g58" fbc:id="G_g58" fbc:name="COBRAProtein58" fbc:label="sma0772"/>
      <fbc:geneProduct metaid="G_g59" fbc:id="G_g59" fbc:name="COBRAProtein59" fbc:label="sma0796"/>
      <fbc:geneProduct metaid="G_g60" fbc:id="G_g60" fbc:name="COBRAProtein60" fbc:label="sma0805"/>
      <fbc:geneProduct metaid="G_g61" fbc:id="G_g61" fbc:name="COBRAProtein61" fbc:label="sma0811"/>
      <fbc:geneProduct metaid="G_g62" fbc:id="G_g62" fbc:name="COBRAProtein62" fbc:label="sma0814"/>
      <fbc:geneProduct metaid="G_g63" fbc:id="G_g63" fbc:name="COBRAProtein63" fbc:label="sma0819"/>
      <fbc:geneProduct metaid="G_g64" fbc:id="G_g64" fbc:name="COBRAProtein64" fbc:label="sma0822"/>
      <fbc:geneProduct metaid="G_g65" fbc:id="G_g65" fbc:name="COBRAProtein65" fbc:label="sma0825"/>
      <fbc:geneProduct metaid="G_g66" fbc:id="G_g66" fbc:name="COBRAProtein66" fbc:label="sma0827"/>
      <fbc:geneProduct metaid="G_g67" fbc:id="G_g67" fbc:name="COBRAProtein67" fbc:label="sma0829"/>
      <fbc:geneProduct metaid="G_g68" fbc:id="G_g68" fbc:name="COBRAProtein68" fbc:label="sma0851"/>
      <fbc:geneProduct metaid="G_g69" fbc:id="G_g69" fbc:name="COBRAProtein69" fbc:label="sma0852"/>
      <fbc:geneProduct metaid="G_g70" fbc:id="G_g70" fbc:name="COBRAProtein70" fbc:label="sma0853"/>
      <fbc:geneProduct metaid="G_g71" fbc:id="G_g71" fbc:name="COBRAProtein71" fbc:label="sma0854"/>
      <fbc:geneProduct metaid="G_g72" fbc:id="G_g72" fbc:name="COBRAProtein72" fbc:label="sma0855"/>
      <fbc:geneProduct metaid="G_g73" fbc:id="G_g73" fbc:name="COBRAProtein73" fbc:label="sma0857"/>
      <fbc:geneProduct metaid="G_g74" fbc:id="G_g74" fbc:name="COBRAProtein74" fbc:label="sma0863"/>
      <fbc:geneProduct metaid="G_g75" fbc:id="G_g75" fbc:name="COBRAProtein75" fbc:label="sma0864"/>
      <fbc:geneProduct metaid="G_g76" fbc:id="G_g76" fbc:name="COBRAProtein76" fbc:label="sma0866"/>
      <fbc:geneProduct metaid="G_g77" fbc:id="G_g77" fbc:name="COBRAProtein77" fbc:label="sma0868"/>
      <fbc:geneProduct metaid="G_g78" fbc:id="G_g78" fbc:name="COBRAProtein78" fbc:label="sma0869"/>
      <fbc:geneProduct metaid="G_g79" fbc:id="G_g79" fbc:name="COBRAProtein79" fbc:label="sma0873"/>
      <fbc:geneProduct metaid="G_g80" fbc:id="G_g80" fbc:name="COBRAProtein80" fbc:label="sma0878"/>
      <fbc:geneProduct metaid="G_g81" fbc:id="G_g81" fbc:name="COBRAProtein81" fbc:label="sma1084"/>
      <fbc:geneProduct metaid="G_g82" fbc:id="G_g82" fbc:name="COBRAProtein82" fbc:label="sma1115"/>
      <fbc:geneProduct metaid="G_g83" fbc:id="G_g83" fbc:name="COBRAProtein83" fbc:label="sma1163"/>
      <fbc:geneProduct metaid="G_g84" fbc:id="G_g84" fbc:name="COBRAProtein84" fbc:label="sma1182"/>
      <fbc:geneProduct metaid="G_g85" fbc:id="G_g85" fbc:name="COBRAProtein85" fbc:label="sma1183"/>
      <fbc:geneProduct metaid="G_g86" fbc:id="G_g86" fbc:name="COBRAProtein86" fbc:label="sma1184"/>
      <fbc:geneProduct metaid="G_g87" fbc:id="G_g87" fbc:name="COBRAProtein87" fbc:label="sma1185"/>
      <fbc:geneProduct metaid="G_g88" fbc:id="G_g88" fbc:name="COBRAProtein88" fbc:label="sma1186"/>
      <fbc:geneProduct metaid="G_g89" fbc:id="G_g89" fbc:name="COBRAProtein89" fbc:label="sma1188"/>
      <fbc:geneProduct metaid="G_g90" fbc:id="G_g90" fbc:name="COBRAProtein90" fbc:label="sma1191"/>
      <fbc:geneProduct metaid="G_g91" fbc:id="G_g91" fbc:name="COBRAProtein91" fbc:label="sma1210"/>
      <fbc:geneProduct metaid="G_g92" fbc:id="G_g92" fbc:name="COBRAProtein92" fbc:label="sma1211"/>
      <fbc:geneProduct metaid="G_g93" fbc:id="G_g93" fbc:name="COBRAProtein93" fbc:label="sma1213"/>
      <fbc:geneProduct metaid="G_g94" fbc:id="G_g94" fbc:name="COBRAProtein94" fbc:label="sma1214"/>
      <fbc:geneProduct metaid="G_g95" fbc:id="G_g95" fbc:name="COBRAProtein95" fbc:label="sma1216"/>
      <fbc:geneProduct metaid="G_g96" fbc:id="G_g96" fbc:name="COBRAProtein96" fbc:label="sma1220"/>
      <fbc:geneProduct metaid="G_g97" fbc:id="G_g97" fbc:name="COBRAProtein97" fbc:label="sma1232"/>
      <fbc:geneProduct metaid="G_g98" fbc:id="G_g98" fbc:name="COBRAProtein98" fbc:label="sma1233"/>
      <fbc:geneProduct metaid="G_g99" fbc:id="G_g99" fbc:name="COBRAProtein99" fbc:label="sma1236"/>
      <fbc:geneProduct metaid="G_g100" fbc:id="G_g100" fbc:name="COBRAProtein100" fbc:label="sma1239"/>
      <fbc:geneProduct metaid="G_g101" fbc:id="G_g101" fbc:name="COBRAProtein101" fbc:label="sma1240"/>
      <fbc:geneProduct metaid="G_g102" fbc:id="G_g102" fbc:name="COBRAProtein102" fbc:label="sma1241"/>
      <fbc:geneProduct metaid="G_g103" fbc:id="G_g103" fbc:name="COBRAProtein103" fbc:label="sma1247"/>
      <fbc:geneProduct metaid="G_g104" fbc:id="G_g104" fbc:name="COBRAProtein104" fbc:label="sma1250"/>
      <fbc:geneProduct metaid="G_g105" fbc:id="G_g105" fbc:name="COBRAProtein105" fbc:label="sma1269"/>
      <fbc:geneProduct metaid="G_g106" fbc:id="G_g106" fbc:name="COBRAProtein106" fbc:label="sma1272"/>
      <fbc:geneProduct metaid="G_g107" fbc:id="G_g107" fbc:name="COBRAProtein107" fbc:label="sma1273"/>
      <fbc:geneProduct metaid="G_g108" fbc:id="G_g108" fbc:name="COBRAProtein108" fbc:label="sma1276"/>
      <fbc:geneProduct metaid="G_g109" fbc:id="G_g109" fbc:name="COBRAProtein109" fbc:label="sma1279"/>
      <fbc:geneProduct metaid="G_g110" fbc:id="G_g110" fbc:name="COBRAProtein110" fbc:label="sma1296"/>
      <fbc:geneProduct metaid="G_g111" fbc:id="G_g111" fbc:name="COBRAProtein111" fbc:label="sma1328"/>
      <fbc:geneProduct metaid="G_g112" fbc:id="G_g112" fbc:name="COBRAProtein112" fbc:label="sma1347"/>
      <fbc:geneProduct metaid="G_g113" fbc:id="G_g113" fbc:name="COBRAProtein113" fbc:label="sma1400"/>
      <fbc:geneProduct metaid="G_g114" fbc:id="G_g114" fbc:name="COBRAProtein114" fbc:label="sma1406"/>
      <fbc:geneProduct metaid="G_g115" fbc:id="G_g115" fbc:name="COBRAProtein115" fbc:label="sma1408"/>
      <fbc:geneProduct metaid="G_g116" fbc:id="G_g116" fbc:name="COBRAProtein116" fbc:label="sma1421"/>
      <fbc:geneProduct metaid="G_g117" fbc:id="G_g117" fbc:name="COBRAProtein117" fbc:label="sma1424"/>
      <fbc:geneProduct metaid="G_g118" fbc:id="G_g118" fbc:name="COBRAProtein118" fbc:label="sma1459"/>
      <fbc:geneProduct metaid="G_g119" fbc:id="G_g119" fbc:name="COBRAProtein119" fbc:label="sma1473"/>
      <fbc:geneProduct metaid="G_g120" fbc:id="G_g120" fbc:name="COBRAProtein120" fbc:label="sma1495"/>
      <fbc:geneProduct metaid="G_g121" fbc:id="G_g121" fbc:name="COBRAProtein121" fbc:label="sma1667"/>
      <fbc:geneProduct metaid="G_g122" fbc:id="G_g122" fbc:name="COBRAProtein122" fbc:label="sma1668"/>
      <fbc:geneProduct metaid="G_g123" fbc:id="G_g123" fbc:name="COBRAProtein123" fbc:label="sma1670"/>
      <fbc:geneProduct metaid="G_g124" fbc:id="G_g124" fbc:name="COBRAProtein124" fbc:label="sma1711"/>
      <fbc:geneProduct metaid="G_g125" fbc:id="G_g125" fbc:name="COBRAProtein125" fbc:label="sma1715"/>
      <fbc:geneProduct metaid="G_g126" fbc:id="G_g126" fbc:name="COBRAProtein126" fbc:label="sma1717"/>
      <fbc:geneProduct metaid="G_g127" fbc:id="G_g127" fbc:name="COBRAProtein127" fbc:label="sma1718"/>
      <fbc:geneProduct metaid="G_g128" fbc:id="G_g128" fbc:name="COBRAProtein128" fbc:label="sma1836"/>
      <fbc:geneProduct metaid="G_g129" fbc:id="G_g129" fbc:name="COBRAProtein129" fbc:label="sma1838"/>
      <fbc:geneProduct metaid="G_g130" fbc:id="G_g130" fbc:name="COBRAProtein130" fbc:label="sma1846"/>
      <fbc:geneProduct metaid="G_g131" fbc:id="G_g131" fbc:name="COBRAProtein131" fbc:label="sma1848"/>
      <fbc:geneProduct metaid="G_g132" fbc:id="G_g132" fbc:name="COBRAProtein132" fbc:label="sma1896"/>
      <fbc:geneProduct metaid="G_g133" fbc:id="G_g133" fbc:name="COBRAProtein133" fbc:label="sma1996"/>
      <fbc:geneProduct metaid="G_g134" fbc:id="G_g134" fbc:name="COBRAProtein134" fbc:label="sma1998"/>
      <fbc:geneProduct metaid="G_g135" fbc:id="G_g135" fbc:name="COBRAProtein135" fbc:label="sma2067"/>
      <fbc:geneProduct metaid="G_g136" fbc:id="G_g136" fbc:name="COBRAProtein136" fbc:label="sma2069"/>
      <fbc:geneProduct metaid="G_g137" fbc:id="G_g137" fbc:name="COBRAProtein137" fbc:label="sma2091"/>
      <fbc:geneProduct metaid="G_g138" fbc:id="G_g138" fbc:name="COBRAProtein138" fbc:label="sma2137"/>
      <fbc:geneProduct metaid="G_g139" fbc:id="G_g139" fbc:name="COBRAProtein139" fbc:label="sma2141"/>
      <fbc:geneProduct metaid="G_g140" fbc:id="G_g140" fbc:name="COBRAProtein140" fbc:label="sma2145"/>
      <fbc:geneProduct metaid="G_g141" fbc:id="G_g141" fbc:name="COBRAProtein141" fbc:label="sma2237"/>
      <fbc:geneProduct metaid="G_g142" fbc:id="G_g142" fbc:name="COBRAProtein142" fbc:label="sma2329"/>
      <fbc:geneProduct metaid="G_g143" fbc:id="G_g143" fbc:name="COBRAProtein143" fbc:label="sma2331"/>
      <fbc:geneProduct metaid="G_g144" fbc:id="G_g144" fbc:name="COBRAProtein144" fbc:label="sma2333"/>
      <fbc:geneProduct metaid="G_g145" fbc:id="G_g145" fbc:name="COBRAProtein145" fbc:label="sma2339"/>
      <fbc:geneProduct metaid="G_g146" fbc:id="G_g146" fbc:name="COBRAProtein146" fbc:label="sma2371"/>
      <fbc:geneProduct metaid="G_g147" fbc:id="G_g147" fbc:name="COBRAProtein147" fbc:label="sma2379"/>
      <fbc:geneProduct metaid="G_g148" fbc:id="G_g148" fbc:name="COBRAProtein148" fbc:label="sma2400"/>
      <fbc:geneProduct metaid="G_g149" fbc:id="G_g149" fbc:name="COBRAProtein149" fbc:label="sma2402"/>
      <fbc:geneProduct metaid="G_g150" fbc:id="G_g150" fbc:name="COBRAProtein150" fbc:label="sma2404"/>
      <fbc:geneProduct metaid="G_g151" fbc:id="G_g151" fbc:name="COBRAProtein151" fbc:label="sma2406"/>
      <fbc:geneProduct metaid="G_g152" fbc:id="G_g152" fbc:name="COBRAProtein152" fbc:label="sma2408"/>
      <fbc:geneProduct metaid="G_g153" fbc:id="G_g153" fbc:name="COBRAProtein153" fbc:label="sma2410"/>
      <fbc:geneProduct metaid="G_g154" fbc:id="G_g154" fbc:name="COBRAProtein154" fbc:label="sma2414"/>
      <fbc:geneProduct metaid="G_g155" fbc:id="G_g155" fbc:name="COBRAProtein155" fbc:label="smb20002"/>
      <fbc:geneProduct metaid="G_g156" fbc:id="G_g156" fbc:name="COBRAProtein156" fbc:label="smb20003"/>
      <fbc:geneProduct metaid="G_g157" fbc:id="G_g157" fbc:name="COBRAProtein157" fbc:label="smb20007"/>
      <fbc:geneProduct metaid="G_g158" fbc:id="G_g158" fbc:name="COBRAProtein158" fbc:label="smb20017"/>
      <fbc:geneProduct metaid="G_g159" fbc:id="G_g159" fbc:name="COBRAProtein159" fbc:label="smb20023"/>
      <fbc:geneProduct metaid="G_g160" fbc:id="G_g160" fbc:name="COBRAProtein160" fbc:label="smb20039"/>
      <fbc:geneProduct metaid="G_g161" fbc:id="G_g161" fbc:name="COBRAProtein161" fbc:label="smb20056"/>
      <fbc:geneProduct metaid="G_g162" fbc:id="G_g162" fbc:name="COBRAProtein162" fbc:label="smb20057"/>
      <fbc:geneProduct metaid="G_g163" fbc:id="G_g163" fbc:name="COBRAProtein163" fbc:label="smb20058"/>
      <fbc:geneProduct metaid="G_g164" fbc:id="G_g164" fbc:name="COBRAProtein164" fbc:label="smb20070"/>
      <fbc:geneProduct metaid="G_g165" fbc:id="G_g165" fbc:name="COBRAProtein165" fbc:label="smb20099"/>
      <fbc:geneProduct metaid="G_g166" fbc:id="G_g166" fbc:name="COBRAProtein166" fbc:label="smb20113"/>
      <fbc:geneProduct metaid="G_g167" fbc:id="G_g167" fbc:name="COBRAProtein167" fbc:label="smb20125"/>
      <fbc:geneProduct metaid="G_g168" fbc:id="G_g168" fbc:name="COBRAProtein168" fbc:label="smb20128"/>
      <fbc:geneProduct metaid="G_g169" fbc:id="G_g169" fbc:name="COBRAProtein169" fbc:label="smb20135"/>
      <fbc:geneProduct metaid="G_g170" fbc:id="G_g170" fbc:name="COBRAProtein170" fbc:label="smb20150"/>
      <fbc:geneProduct metaid="G_g171" fbc:id="G_g171" fbc:name="COBRAProtein171" fbc:label="smb20159"/>
      <fbc:geneProduct metaid="G_g172" fbc:id="G_g172" fbc:name="COBRAProtein172" fbc:label="smb20170"/>
      <fbc:geneProduct metaid="G_g173" fbc:id="G_g173" fbc:name="COBRAProtein173" fbc:label="smb20172"/>
      <fbc:geneProduct metaid="G_g174" fbc:id="G_g174" fbc:name="COBRAProtein174" fbc:label="smb20173"/>
      <fbc:geneProduct metaid="G_g175" fbc:id="G_g175" fbc:name="COBRAProtein175" fbc:label="smb20174"/>
      <fbc:geneProduct metaid="G_g176" fbc:id="G_g176" fbc:name="COBRAProtein176" fbc:label="smb20181"/>
      <fbc:geneProduct metaid="G_g177" fbc:id="G_g177" fbc:name="COBRAProtein177" fbc:label="smb20182"/>
      <fbc:geneProduct metaid="G_g178" fbc:id="G_g178" fbc:name="COBRAProtein178" fbc:label="smb20183"/>
      <fbc:geneProduct metaid="G_g179" fbc:id="G_g179" fbc:name="COBRAProtein179" fbc:label="smb20184"/>
      <fbc:geneProduct metaid="G_g180" fbc:id="G_g180" fbc:name="COBRAProtein180" fbc:label="smb20185"/>
      <fbc:geneProduct metaid="G_g181" fbc:id="G_g181" fbc:name="COBRAProtein181" fbc:label="smb20186"/>
      <fbc:geneProduct metaid="G_g182" fbc:id="G_g182" fbc:name="COBRAProtein182" fbc:label="smb20195"/>
      <fbc:geneProduct metaid="G_g183" fbc:id="G_g183" fbc:name="COBRAProtein183" fbc:label="smb20197"/>
      <fbc:geneProduct metaid="G_g184" fbc:id="G_g184" fbc:name="COBRAProtein184" fbc:label="smb20198"/>
      <fbc:geneProduct metaid="G_g185" fbc:id="G_g185" fbc:name="COBRAProtein185" fbc:label="smb20199"/>
      <fbc:geneProduct metaid="G_g186" fbc:id="G_g186" fbc:name="COBRAProtein186" fbc:label="smb20200"/>
      <fbc:geneProduct metaid="G_g187" fbc:id="G_g187" fbc:name="COBRAProtein187" fbc:label="smb20201"/>
      <fbc:geneProduct metaid="G_g188" fbc:id="G_g188" fbc:name="COBRAProtein188" fbc:label="smb20202"/>
      <fbc:geneProduct metaid="G_g189" fbc:id="G_g189" fbc:name="COBRAProtein189" fbc:label="smb20239"/>
      <fbc:geneProduct metaid="G_g190" fbc:id="G_g190" fbc:name="COBRAProtein190" fbc:label="smb20249"/>
      <fbc:geneProduct metaid="G_g191" fbc:id="G_g191" fbc:name="COBRAProtein191" fbc:label="smb20259"/>
      <fbc:geneProduct metaid="G_g192" fbc:id="G_g192" fbc:name="COBRAProtein192" fbc:label="smb20261"/>
      <fbc:geneProduct metaid="G_g193" fbc:id="G_g193" fbc:name="COBRAProtein193" fbc:label="smb20262"/>
      <fbc:geneProduct metaid="G_g194" fbc:id="G_g194" fbc:name="COBRAProtein194" fbc:label="smb20263"/>
      <fbc:geneProduct metaid="G_g195" fbc:id="G_g195" fbc:name="COBRAProtein195" fbc:label="smb20264"/>
      <fbc:geneProduct metaid="G_g196" fbc:id="G_g196" fbc:name="COBRAProtein196" fbc:label="smb20265"/>
      <fbc:geneProduct metaid="G_g197" fbc:id="G_g197" fbc:name="COBRAProtein197" fbc:label="smb20266"/>
      <fbc:geneProduct metaid="G_g198" fbc:id="G_g198" fbc:name="COBRAProtein198" fbc:label="smb20267"/>
      <fbc:geneProduct metaid="G_g199" fbc:id="G_g199" fbc:name="COBRAProtein199" fbc:label="smb20268"/>
      <fbc:geneProduct metaid="G_g200" fbc:id="G_g200" fbc:name="COBRAProtein200" fbc:label="smb20277"/>
      <fbc:geneProduct metaid="G_g201" fbc:id="G_g201" fbc:name="COBRAProtein201" fbc:label="smb20289"/>
      <fbc:geneProduct metaid="G_g202" fbc:id="G_g202" fbc:name="COBRAProtein202" fbc:label="smb20307"/>
      <fbc:geneProduct metaid="G_g203" fbc:id="G_g203" fbc:name="COBRAProtein203" fbc:label="smb20312"/>
      <fbc:geneProduct metaid="G_g204" fbc:id="G_g204" fbc:name="COBRAProtein204" fbc:label="smb20313"/>
      <fbc:geneProduct metaid="G_g205" fbc:id="G_g205" fbc:name="COBRAProtein205" fbc:label="smb20314"/>
      <fbc:geneProduct metaid="G_g206" fbc:id="G_g206" fbc:name="COBRAProtein206" fbc:label="smb20315"/>
      <fbc:geneProduct metaid="G_g207" fbc:id="G_g207" fbc:name="COBRAProtein207" fbc:label="smb20316"/>
      <fbc:geneProduct metaid="G_g208" fbc:id="G_g208" fbc:name="COBRAProtein208" fbc:label="smb20318"/>
      <fbc:geneProduct metaid="G_g209" fbc:id="G_g209" fbc:name="COBRAProtein209" fbc:label="smb20325"/>
      <fbc:geneProduct metaid="G_g210" fbc:id="G_g210" fbc:name="COBRAProtein210" fbc:label="smb20326"/>
      <fbc:geneProduct metaid="G_g211" fbc:id="G_g211" fbc:name="COBRAProtein211" fbc:label="smb20327"/>
      <fbc:geneProduct metaid="G_g212" fbc:id="G_g212" fbc:name="COBRAProtein212" fbc:label="smb20328"/>
      <fbc:geneProduct metaid="G_g213" fbc:id="G_g213" fbc:name="COBRAProtein213" fbc:label="smb20329"/>
      <fbc:geneProduct metaid="G_g214" fbc:id="G_g214" fbc:name="COBRAProtein214" fbc:label="smb20330"/>
      <fbc:geneProduct metaid="G_g215" fbc:id="G_g215" fbc:name="COBRAProtein215" fbc:label="smb20333"/>
      <fbc:geneProduct metaid="G_g216" fbc:id="G_g216" fbc:name="COBRAProtein216" fbc:label="smb20349"/>
      <fbc:geneProduct metaid="G_g217" fbc:id="G_g217" fbc:name="COBRAProtein217" fbc:label="smb20351"/>
      <fbc:geneProduct metaid="G_g218" fbc:id="G_g218" fbc:name="COBRAProtein218" fbc:label="smb20352"/>
      <fbc:geneProduct metaid="G_g219" fbc:id="G_g219" fbc:name="COBRAProtein219" fbc:label="smb20362"/>
      <fbc:geneProduct metaid="G_g220" fbc:id="G_g220" fbc:name="COBRAProtein220" fbc:label="smb20363"/>
      <fbc:geneProduct metaid="G_g221" fbc:id="G_g221" fbc:name="COBRAProtein221" fbc:label="smb20364"/>
      <fbc:geneProduct metaid="G_g222" fbc:id="G_g222" fbc:name="COBRAProtein222" fbc:label="smb20365"/>
      <fbc:geneProduct metaid="G_g223" fbc:id="G_g223" fbc:name="COBRAProtein223" fbc:label="smb20379"/>
      <fbc:geneProduct metaid="G_g224" fbc:id="G_g224" fbc:name="COBRAProtein224" fbc:label="smb20416"/>
      <fbc:geneProduct metaid="G_g225" fbc:id="G_g225" fbc:name="COBRAProtein225" fbc:label="smb20417"/>
      <fbc:geneProduct metaid="G_g226" fbc:id="G_g226" fbc:name="COBRAProtein226" fbc:label="smb20418"/>
      <fbc:geneProduct metaid="G_g227" fbc:id="G_g227" fbc:name="COBRAProtein227" fbc:label="smb20419"/>
      <fbc:geneProduct metaid="G_g228" fbc:id="G_g228" fbc:name="COBRAProtein228" fbc:label="smb20423"/>
      <fbc:geneProduct metaid="G_g229" fbc:id="G_g229" fbc:name="COBRAProtein229" fbc:label="smb20424"/>
      <fbc:geneProduct metaid="G_g230" fbc:id="G_g230" fbc:name="COBRAProtein230" fbc:label="smb20436"/>
      <fbc:geneProduct metaid="G_g231" fbc:id="G_g231" fbc:name="COBRAProtein231" fbc:label="smb20445"/>
      <fbc:geneProduct metaid="G_g232" fbc:id="G_g232" fbc:name="COBRAProtein232" fbc:label="smb20458"/>
      <fbc:geneProduct metaid="G_g233" fbc:id="G_g233" fbc:name="COBRAProtein233" fbc:label="smb20484"/>
      <fbc:geneProduct metaid="G_g234" fbc:id="G_g234" fbc:name="COBRAProtein234" fbc:label="smb20485"/>
      <fbc:geneProduct metaid="G_g235" fbc:id="G_g235" fbc:name="COBRAProtein235" fbc:label="smb20486"/>
      <fbc:geneProduct metaid="G_g236" fbc:id="G_g236" fbc:name="COBRAProtein236" fbc:label="smb20487"/>
      <fbc:geneProduct metaid="G_g237" fbc:id="G_g237" fbc:name="COBRAProtein237" fbc:label="smb20488"/>
      <fbc:geneProduct metaid="G_g238" fbc:id="G_g238" fbc:name="COBRAProtein238" fbc:label="smb20499"/>
      <fbc:geneProduct metaid="G_g239" fbc:id="G_g239" fbc:name="COBRAProtein239" fbc:label="smb20503"/>
      <fbc:geneProduct metaid="G_g240" fbc:id="G_g240" fbc:name="COBRAProtein240" fbc:label="smb20507"/>
      <fbc:geneProduct metaid="G_g241" fbc:id="G_g241" fbc:name="COBRAProtein241" fbc:label="smb20510"/>
      <fbc:geneProduct metaid="G_g242" fbc:id="G_g242" fbc:name="COBRAProtein242" fbc:label="smb20535"/>
      <fbc:geneProduct metaid="G_g243" fbc:id="G_g243" fbc:name="COBRAProtein243" fbc:label="smb20568"/>
      <fbc:geneProduct metaid="G_g244" fbc:id="G_g244" fbc:name="COBRAProtein244" fbc:label="smb20573"/>
      <fbc:geneProduct metaid="G_g245" fbc:id="G_g245" fbc:name="COBRAProtein245" fbc:label="smb20575"/>
      <fbc:geneProduct metaid="G_g246" fbc:id="G_g246" fbc:name="COBRAProtein246" fbc:label="smb20576"/>
      <fbc:geneProduct metaid="G_g247" fbc:id="G_g247" fbc:name="COBRAProtein247" fbc:label="smb20577"/>
      <fbc:geneProduct metaid="G_g248" fbc:id="G_g248" fbc:name="COBRAProtein248" fbc:label="smb20578"/>
      <fbc:geneProduct metaid="G_g249" fbc:id="G_g249" fbc:name="COBRAProtein249" fbc:label="smb20579"/>
      <fbc:geneProduct metaid="G_g250" fbc:id="G_g250" fbc:name="COBRAProtein250" fbc:label="smb20585"/>
      <fbc:geneProduct metaid="G_g251" fbc:id="G_g251" fbc:name="COBRAProtein251" fbc:label="smb20587"/>
      <fbc:geneProduct metaid="G_g252" fbc:id="G_g252" fbc:name="COBRAProtein252" fbc:label="smb20588"/>
      <fbc:geneProduct metaid="G_g253" fbc:id="G_g253" fbc:name="COBRAProtein253" fbc:label="smb20589"/>
      <fbc:geneProduct metaid="G_g254" fbc:id="G_g254" fbc:name="COBRAProtein254" fbc:label="smb20590"/>
      <fbc:geneProduct metaid="G_g255" fbc:id="G_g255" fbc:name="COBRAProtein255" fbc:label="smb20602"/>
      <fbc:geneProduct metaid="G_g256" fbc:id="G_g256" fbc:name="COBRAProtein256" fbc:label="smb20603"/>
      <fbc:geneProduct metaid="G_g257" fbc:id="G_g257" fbc:name="COBRAProtein257" fbc:label="smb20604"/>
      <fbc:geneProduct metaid="G_g258" fbc:id="G_g258" fbc:name="COBRAProtein258" fbc:label="smb20605"/>
      <fbc:geneProduct metaid="G_g259" fbc:id="G_g259" fbc:name="COBRAProtein259" fbc:label="smb20611"/>
      <fbc:geneProduct metaid="G_g260" fbc:id="G_g260" fbc:name="COBRAProtein260" fbc:label="smb20615"/>
      <fbc:geneProduct metaid="G_g261" fbc:id="G_g261" fbc:name="COBRAProtein261" fbc:label="smb20616"/>
      <fbc:geneProduct metaid="G_g262" fbc:id="G_g262" fbc:name="COBRAProtein262" fbc:label="smb20617"/>
      <fbc:geneProduct metaid="G_g263" fbc:id="G_g263" fbc:name="COBRAProtein263" fbc:label="smb20618"/>
      <fbc:geneProduct metaid="G_g264" fbc:id="G_g264" fbc:name="COBRAProtein264" fbc:label="smb20621"/>
      <fbc:geneProduct metaid="G_g265" fbc:id="G_g265" fbc:name="COBRAProtein265" fbc:label="smb20652"/>
      <fbc:geneProduct metaid="G_g266" fbc:id="G_g266" fbc:name="COBRAProtein266" fbc:label="smb20668"/>
      <fbc:geneProduct metaid="G_g267" fbc:id="G_g267" fbc:name="COBRAProtein267" fbc:label="smb20669"/>
      <fbc:geneProduct metaid="G_g268" fbc:id="G_g268" fbc:name="COBRAProtein268" fbc:label="smb20672"/>
      <fbc:geneProduct metaid="G_g269" fbc:id="G_g269" fbc:name="COBRAProtein269" fbc:label="smb20673"/>
      <fbc:geneProduct metaid="G_g270" fbc:id="G_g270" fbc:name="COBRAProtein270" fbc:label="smb20677"/>
      <fbc:geneProduct metaid="G_g271" fbc:id="G_g271" fbc:name="COBRAProtein271" fbc:label="smb20678"/>
      <fbc:geneProduct metaid="G_g272" fbc:id="G_g272" fbc:name="COBRAProtein272" fbc:label="smb20679"/>
      <fbc:geneProduct metaid="G_g273" fbc:id="G_g273" fbc:name="COBRAProtein273" fbc:label="smb20680"/>
      <fbc:geneProduct metaid="G_g274" fbc:id="G_g274" fbc:name="COBRAProtein274" fbc:label="smb20681"/>
      <fbc:geneProduct metaid="G_g275" fbc:id="G_g275" fbc:name="COBRAProtein275" fbc:label="smb20692"/>
      <fbc:geneProduct metaid="G_g276" fbc:id="G_g276" fbc:name="COBRAProtein276" fbc:label="smb20712"/>
      <fbc:geneProduct metaid="G_g277" fbc:id="G_g277" fbc:name="COBRAProtein277" fbc:label="smb20713"/>
      <fbc:geneProduct metaid="G_g278" fbc:id="G_g278" fbc:name="COBRAProtein278" fbc:label="smb20714"/>
      <fbc:geneProduct metaid="G_g279" fbc:id="G_g279" fbc:name="COBRAProtein279" fbc:label="smb20718"/>
      <fbc:geneProduct metaid="G_g280" fbc:id="G_g280" fbc:name="COBRAProtein280" fbc:label="smb20719"/>
      <fbc:geneProduct metaid="G_g281" fbc:id="G_g281" fbc:name="COBRAProtein281" fbc:label="smb20745"/>
      <fbc:geneProduct metaid="G_g282" fbc:id="G_g282" fbc:name="COBRAProtein282" fbc:label="smb20751"/>
      <fbc:geneProduct metaid="G_g283" fbc:id="G_g283" fbc:name="COBRAProtein283" fbc:label="smb20752"/>
      <fbc:geneProduct metaid="G_g284" fbc:id="G_g284" fbc:name="COBRAProtein284" fbc:label="smb20753"/>
      <fbc:geneProduct metaid="G_g285" fbc:id="G_g285" fbc:name="COBRAProtein285" fbc:label="smb20755"/>
      <fbc:geneProduct metaid="G_g286" fbc:id="G_g286" fbc:name="COBRAProtein286" fbc:label="smb20756"/>
      <fbc:geneProduct metaid="G_g287" fbc:id="G_g287" fbc:name="COBRAProtein287" fbc:label="smb20757"/>
      <fbc:geneProduct metaid="G_g288" fbc:id="G_g288" fbc:name="COBRAProtein288" fbc:label="smb20767"/>
      <fbc:geneProduct metaid="G_g289" fbc:id="G_g289" fbc:name="COBRAProtein289" fbc:label="smb20784"/>
      <fbc:geneProduct metaid="G_g290" fbc:id="G_g290" fbc:name="COBRAProtein290" fbc:label="smb20785"/>
      <fbc:geneProduct metaid="G_g291" fbc:id="G_g291" fbc:name="COBRAProtein291" fbc:label="smb20786"/>
      <fbc:geneProduct metaid="G_g292" fbc:id="G_g292" fbc:name="COBRAProtein292" fbc:label="smb20787"/>
      <fbc:geneProduct metaid="G_g293" fbc:id="G_g293" fbc:name="COBRAProtein293" fbc:label="smb20809"/>
      <fbc:geneProduct metaid="G_g294" fbc:id="G_g294" fbc:name="COBRAProtein294" fbc:label="smb20830"/>
      <fbc:geneProduct metaid="G_g295" fbc:id="G_g295" fbc:name="COBRAProtein295" fbc:label="smb20846"/>
      <fbc:geneProduct metaid="G_g296" fbc:id="G_g296" fbc:name="COBRAProtein296" fbc:label="smb20849"/>
      <fbc:geneProduct metaid="G_g297" fbc:id="G_g297" fbc:name="COBRAProtein297" fbc:label="smb20850"/>
      <fbc:geneProduct metaid="G_g298" fbc:id="G_g298" fbc:name="COBRAProtein298" fbc:label="smb20854"/>
      <fbc:geneProduct metaid="G_g299" fbc:id="G_g299" fbc:name="COBRAProtein299" fbc:label="smb20855"/>
      <fbc:geneProduct metaid="G_g300" fbc:id="G_g300" fbc:name="COBRAProtein300" fbc:label="smb20861"/>
      <fbc:geneProduct metaid="G_g301" fbc:id="G_g301" fbc:name="COBRAProtein301" fbc:label="smb20873"/>
      <fbc:geneProduct metaid="G_g302" fbc:id="G_g302" fbc:name="COBRAProtein302" fbc:label="smb20890"/>
      <fbc:geneProduct metaid="G_g303" fbc:id="G_g303" fbc:name="COBRAProtein303" fbc:label="smb20891"/>
      <fbc:geneProduct metaid="G_g304" fbc:id="G_g304" fbc:name="COBRAProtein304" fbc:label="smb20893"/>
      <fbc:geneProduct metaid="G_g305" fbc:id="G_g305" fbc:name="COBRAProtein305" fbc:label="smb20894"/>
      <fbc:geneProduct metaid="G_g306" fbc:id="G_g306" fbc:name="COBRAProtein306" fbc:label="smb20895"/>
      <fbc:geneProduct metaid="G_g307" fbc:id="G_g307" fbc:name="COBRAProtein307" fbc:label="smb20899"/>
      <fbc:geneProduct metaid="G_g308" fbc:id="G_g308" fbc:name="COBRAProtein308" fbc:label="smb20902"/>
      <fbc:geneProduct metaid="G_g309" fbc:id="G_g309" fbc:name="COBRAProtein309" fbc:label="smb20903"/>
      <fbc:geneProduct metaid="G_g310" fbc:id="G_g310" fbc:name="COBRAProtein310" fbc:label="smb20904"/>
      <fbc:geneProduct metaid="G_g311" fbc:id="G_g311" fbc:name="COBRAProtein311" fbc:label="smb20929"/>
      <fbc:geneProduct metaid="G_g312" fbc:id="G_g312" fbc:name="COBRAProtein312" fbc:label="smb20930"/>
      <fbc:geneProduct metaid="G_g313" fbc:id="G_g313" fbc:name="COBRAProtein313" fbc:label="smb20931"/>
      <fbc:geneProduct metaid="G_g314" fbc:id="G_g314" fbc:name="COBRAProtein314" fbc:label="smb20932"/>
      <fbc:geneProduct metaid="G_g315" fbc:id="G_g315" fbc:name="COBRAProtein315" fbc:label="smb20941"/>
      <fbc:geneProduct metaid="G_g316" fbc:id="G_g316" fbc:name="COBRAProtein316" fbc:label="smb20942"/>
      <fbc:geneProduct metaid="G_g317" fbc:id="G_g317" fbc:name="COBRAProtein317" fbc:label="smb20943"/>
      <fbc:geneProduct metaid="G_g318" fbc:id="G_g318" fbc:name="COBRAProtein318" fbc:label="smb20944"/>
      <fbc:geneProduct metaid="G_g319" fbc:id="G_g319" fbc:name="COBRAProtein319" fbc:label="smb20946"/>
      <fbc:geneProduct metaid="G_g320" fbc:id="G_g320" fbc:name="COBRAProtein320" fbc:label="smb20948"/>
      <fbc:geneProduct metaid="G_g321" fbc:id="G_g321" fbc:name="COBRAProtein321" fbc:label="smb20949"/>
      <fbc:geneProduct metaid="G_g322" fbc:id="G_g322" fbc:name="COBRAProtein322" fbc:label="smb20950"/>
      <fbc:geneProduct metaid="G_g323" fbc:id="G_g323" fbc:name="COBRAProtein323" fbc:label="smb20954"/>
      <fbc:geneProduct metaid="G_g324" fbc:id="G_g324" fbc:name="COBRAProtein324" fbc:label="smb20955"/>
      <fbc:geneProduct metaid="G_g325" fbc:id="G_g325" fbc:name="COBRAProtein325" fbc:label="smb20956"/>
      <fbc:geneProduct metaid="G_g326" fbc:id="G_g326" fbc:name="COBRAProtein326" fbc:label="smb20957"/>
      <fbc:geneProduct metaid="G_g327" fbc:id="G_g327" fbc:name="COBRAProtein327" fbc:label="smb20958"/>
      <fbc:geneProduct metaid="G_g328" fbc:id="G_g328" fbc:name="COBRAProtein328" fbc:label="smb20959"/>
      <fbc:geneProduct metaid="G_g329" fbc:id="G_g329" fbc:name="COBRAProtein329" fbc:label="smb20960"/>
      <fbc:geneProduct metaid="G_g330" fbc:id="G_g330" fbc:name="COBRAProtein330" fbc:label="smb20961"/>
      <fbc:geneProduct metaid="G_g331" fbc:id="G_g331" fbc:name="COBRAProtein331" fbc:label="smb20962"/>
      <fbc:geneProduct metaid="G_g332" fbc:id="G_g332" fbc:name="COBRAProtein332" fbc:label="smb20973"/>
      <fbc:geneProduct metaid="G_g333" fbc:id="G_g333" fbc:name="COBRAProtein333" fbc:label="smb20984"/>
      <fbc:geneProduct metaid="G_g334" fbc:id="G_g334" fbc:name="COBRAProtein334" fbc:label="smb20985"/>
      <fbc:geneProduct metaid="G_g335" fbc:id="G_g335" fbc:name="COBRAProtein335" fbc:label="smb20986"/>
      <fbc:geneProduct metaid="G_g336" fbc:id="G_g336" fbc:name="COBRAProtein336" fbc:label="smb20987"/>
      <fbc:geneProduct metaid="G_g337" fbc:id="G_g337" fbc:name="COBRAProtein337" fbc:label="smb20991"/>
      <fbc:geneProduct metaid="G_g338" fbc:id="G_g338" fbc:name="COBRAProtein338" fbc:label="smb20992"/>
      <fbc:geneProduct metaid="G_g339" fbc:id="G_g339" fbc:name="COBRAProtein339" fbc:label="smb20995"/>
      <fbc:geneProduct metaid="G_g340" fbc:id="G_g340" fbc:name="COBRAProtein340" fbc:label="smb21002"/>
      <fbc:geneProduct metaid="G_g341" fbc:id="G_g341" fbc:name="COBRAProtein341" fbc:label="smb21009"/>
      <fbc:geneProduct metaid="G_g342" fbc:id="G_g342" fbc:name="COBRAProtein342" fbc:label="smb21010"/>
      <fbc:geneProduct metaid="G_g343" fbc:id="G_g343" fbc:name="COBRAProtein343" fbc:label="smb21011"/>
      <fbc:geneProduct metaid="G_g344" fbc:id="G_g344" fbc:name="COBRAProtein344" fbc:label="smb21052"/>
      <fbc:geneProduct metaid="G_g345" fbc:id="G_g345" fbc:name="COBRAProtein345" fbc:label="smb21081"/>
      <fbc:geneProduct metaid="G_g346" fbc:id="G_g346" fbc:name="COBRAProtein346" fbc:label="smb21082"/>
      <fbc:geneProduct metaid="G_g347" fbc:id="G_g347" fbc:name="COBRAProtein347" fbc:label="smb21094"/>
      <fbc:geneProduct metaid="G_g348" fbc:id="G_g348" fbc:name="COBRAProtein348" fbc:label="smb21095"/>
      <fbc:geneProduct metaid="G_g349" fbc:id="G_g349" fbc:name="COBRAProtein349" fbc:label="smb21096"/>
      <fbc:geneProduct metaid="G_g350" fbc:id="G_g350" fbc:name="COBRAProtein350" fbc:label="smb21097"/>
      <fbc:geneProduct metaid="G_g351" fbc:id="G_g351" fbc:name="COBRAProtein351" fbc:label="smb21103"/>
      <fbc:geneProduct metaid="G_g352" fbc:id="G_g352" fbc:name="COBRAProtein352" fbc:label="smb21104"/>
      <fbc:geneProduct metaid="G_g353" fbc:id="G_g353" fbc:name="COBRAProtein353" fbc:label="smb21105"/>
      <fbc:geneProduct metaid="G_g354" fbc:id="G_g354" fbc:name="COBRAProtein354" fbc:label="smb21106"/>
      <fbc:geneProduct metaid="G_g355" fbc:id="G_g355" fbc:name="COBRAProtein355" fbc:label="smb21109"/>
      <fbc:geneProduct metaid="G_g356" fbc:id="G_g356" fbc:name="COBRAProtein356" fbc:label="smb21110"/>
      <fbc:geneProduct metaid="G_g357" fbc:id="G_g357" fbc:name="COBRAProtein357" fbc:label="smb21111"/>
      <fbc:geneProduct metaid="G_g358" fbc:id="G_g358" fbc:name="COBRAProtein358" fbc:label="smb21112"/>
      <fbc:geneProduct metaid="G_g359" fbc:id="G_g359" fbc:name="COBRAProtein359" fbc:label="smb21113"/>
      <fbc:geneProduct metaid="G_g360" fbc:id="G_g360" fbc:name="COBRAProtein360" fbc:label="smb21119"/>
      <fbc:geneProduct metaid="G_g361" fbc:id="G_g361" fbc:name="COBRAProtein361" fbc:label="smb21121"/>
      <fbc:geneProduct metaid="G_g362" fbc:id="G_g362" fbc:name="COBRAProtein362" fbc:label="smb21122"/>
      <fbc:geneProduct metaid="G_g363" fbc:id="G_g363" fbc:name="COBRAProtein363" fbc:label="smb21124"/>
      <fbc:geneProduct metaid="G_g364" fbc:id="G_g364" fbc:name="COBRAProtein364" fbc:label="smb21125"/>
      <fbc:geneProduct metaid="G_g365" fbc:id="G_g365" fbc:name="COBRAProtein365" fbc:label="smb21126"/>
      <fbc:geneProduct metaid="G_g366" fbc:id="G_g366" fbc:name="COBRAProtein366" fbc:label="smb21130"/>
      <fbc:geneProduct metaid="G_g367" fbc:id="G_g367" fbc:name="COBRAProtein367" fbc:label="smb21131"/>
      <fbc:geneProduct metaid="G_g368" fbc:id="G_g368" fbc:name="COBRAProtein368" fbc:label="smb21132"/>
      <fbc:geneProduct metaid="G_g369" fbc:id="G_g369" fbc:name="COBRAProtein369" fbc:label="smb21133"/>
      <fbc:geneProduct metaid="G_g370" fbc:id="G_g370" fbc:name="COBRAProtein370" fbc:label="smb21135"/>
      <fbc:geneProduct metaid="G_g371" fbc:id="G_g371" fbc:name="COBRAProtein371" fbc:label="smb21136"/>
      <fbc:geneProduct metaid="G_g372" fbc:id="G_g372" fbc:name="COBRAProtein372" fbc:label="smb21137"/>
      <fbc:geneProduct metaid="G_g373" fbc:id="G_g373" fbc:name="COBRAProtein373" fbc:label="smb21138"/>
      <fbc:geneProduct metaid="G_g374" fbc:id="G_g374" fbc:name="COBRAProtein374" fbc:label="smb21144"/>
      <fbc:geneProduct metaid="G_g375" fbc:id="G_g375" fbc:name="COBRAProtein375" fbc:label="smb21145"/>
      <fbc:geneProduct metaid="G_g376" fbc:id="G_g376" fbc:name="COBRAProtein376" fbc:label="smb21146"/>
      <fbc:geneProduct metaid="G_g377" fbc:id="G_g377" fbc:name="COBRAProtein377" fbc:label="smb21147"/>
      <fbc:geneProduct metaid="G_g378" fbc:id="G_g378" fbc:name="COBRAProtein378" fbc:label="smb21163"/>
      <fbc:geneProduct metaid="G_g379" fbc:id="G_g379" fbc:name="COBRAProtein379" fbc:label="smb21164"/>
      <fbc:geneProduct metaid="G_g380" fbc:id="G_g380" fbc:name="COBRAProtein380" fbc:label="smb21165"/>
      <fbc:geneProduct metaid="G_g381" fbc:id="G_g381" fbc:name="COBRAProtein381" fbc:label="smb21166"/>
      <fbc:geneProduct metaid="G_g382" fbc:id="G_g382" fbc:name="COBRAProtein382" fbc:label="smb21174"/>
      <fbc:geneProduct metaid="G_g383" fbc:id="G_g383" fbc:name="COBRAProtein383" fbc:label="smb21175"/>
      <fbc:geneProduct metaid="G_g384" fbc:id="G_g384" fbc:name="COBRAProtein384" fbc:label="smb21176"/>
      <fbc:geneProduct metaid="G_g385" fbc:id="G_g385" fbc:name="COBRAProtein385" fbc:label="smb21177"/>
      <fbc:geneProduct metaid="G_g386" fbc:id="G_g386" fbc:name="COBRAProtein386" fbc:label="smb21184"/>
      <fbc:geneProduct metaid="G_g387" fbc:id="G_g387" fbc:name="COBRAProtein387" fbc:label="smb21185"/>
      <fbc:geneProduct metaid="G_g388" fbc:id="G_g388" fbc:name="COBRAProtein388" fbc:label="smb21186"/>
      <fbc:geneProduct metaid="G_g389" fbc:id="G_g389" fbc:name="COBRAProtein389" fbc:label="smb21192"/>
      <fbc:geneProduct metaid="G_g390" fbc:id="G_g390" fbc:name="COBRAProtein390" fbc:label="smb21216"/>
      <fbc:geneProduct metaid="G_g391" fbc:id="G_g391" fbc:name="COBRAProtein391" fbc:label="smb21217"/>
      <fbc:geneProduct metaid="G_g392" fbc:id="G_g392" fbc:name="COBRAProtein392" fbc:label="smb21218"/>
      <fbc:geneProduct metaid="G_g393" fbc:id="G_g393" fbc:name="COBRAProtein393" fbc:label="smb21219"/>
      <fbc:geneProduct metaid="G_g394" fbc:id="G_g394" fbc:name="COBRAProtein394" fbc:label="smb21220"/>
      <fbc:geneProduct metaid="G_g395" fbc:id="G_g395" fbc:name="COBRAProtein395" fbc:label="smb21221"/>
      <fbc:geneProduct metaid="G_g396" fbc:id="G_g396" fbc:name="COBRAProtein396" fbc:label="smb21223"/>
      <fbc:geneProduct metaid="G_g397" fbc:id="G_g397" fbc:name="COBRAProtein397" fbc:label="smb21224"/>
      <fbc:geneProduct metaid="G_g398" fbc:id="G_g398" fbc:name="COBRAProtein398" fbc:label="smb21225"/>
      <fbc:geneProduct metaid="G_g399" fbc:id="G_g399" fbc:name="COBRAProtein399" fbc:label="smb21277"/>
      <fbc:geneProduct metaid="G_g400" fbc:id="G_g400" fbc:name="COBRAProtein400" fbc:label="smb21278"/>
      <fbc:geneProduct metaid="G_g401" fbc:id="G_g401" fbc:name="COBRAProtein401" fbc:label="smb21279"/>
      <fbc:geneProduct metaid="G_g402" fbc:id="G_g402" fbc:name="COBRAProtein402" fbc:label="smb21281"/>
      <fbc:geneProduct metaid="G_g403" fbc:id="G_g403" fbc:name="COBRAProtein403" fbc:label="smb21283"/>
      <fbc:geneProduct metaid="G_g404" fbc:id="G_g404" fbc:name="COBRAProtein404" fbc:label="smb21286"/>
      <fbc:geneProduct metaid="G_g405" fbc:id="G_g405" fbc:name="COBRAProtein405" fbc:label="smb21287"/>
      <fbc:geneProduct metaid="G_g406" fbc:id="G_g406" fbc:name="COBRAProtein406" fbc:label="smb21293"/>
      <fbc:geneProduct metaid="G_g407" fbc:id="G_g407" fbc:name="COBRAProtein407" fbc:label="smb21300"/>
      <fbc:geneProduct metaid="G_g408" fbc:id="G_g408" fbc:name="COBRAProtein408" fbc:label="smb21308"/>
      <fbc:geneProduct metaid="G_g409" fbc:id="G_g409" fbc:name="COBRAProtein409" fbc:label="smb21311"/>
      <fbc:geneProduct metaid="G_g410" fbc:id="G_g410" fbc:name="COBRAProtein410" fbc:label="smb21313"/>
      <fbc:geneProduct metaid="G_g411" fbc:id="G_g411" fbc:name="COBRAProtein411" fbc:label="smb21318"/>
      <fbc:geneProduct metaid="G_g412" fbc:id="G_g412" fbc:name="COBRAProtein412" fbc:label="smb21320"/>
      <fbc:geneProduct metaid="G_g413" fbc:id="G_g413" fbc:name="COBRAProtein413" fbc:label="smb21324"/>
      <fbc:geneProduct metaid="G_g414" fbc:id="G_g414" fbc:name="COBRAProtein414" fbc:label="smb21325"/>
      <fbc:geneProduct metaid="G_g415" fbc:id="G_g415" fbc:name="COBRAProtein415" fbc:label="smb21326"/>
      <fbc:geneProduct metaid="G_g416" fbc:id="G_g416" fbc:name="COBRAProtein416" fbc:label="smb21327"/>
      <fbc:geneProduct metaid="G_g417" fbc:id="G_g417" fbc:name="COBRAProtein417" fbc:label="smb21342"/>
      <fbc:geneProduct metaid="G_g418" fbc:id="G_g418" fbc:name="COBRAProtein418" fbc:label="smb21344"/>
      <fbc:geneProduct metaid="G_g419" fbc:id="G_g419" fbc:name="COBRAProtein419" fbc:label="smb21345"/>
      <fbc:geneProduct metaid="G_g420" fbc:id="G_g420" fbc:name="COBRAProtein420" fbc:label="smb21351"/>
      <fbc:geneProduct metaid="G_g421" fbc:id="G_g421" fbc:name="COBRAProtein421" fbc:label="smb21352"/>
      <fbc:geneProduct metaid="G_g422" fbc:id="G_g422" fbc:name="COBRAProtein422" fbc:label="smb21353"/>
      <fbc:geneProduct metaid="G_g423" fbc:id="G_g423" fbc:name="COBRAProtein423" fbc:label="smb21355"/>
      <fbc:geneProduct metaid="G_g424" fbc:id="G_g424" fbc:name="COBRAProtein424" fbc:label="smb21373"/>
      <fbc:geneProduct metaid="G_g425" fbc:id="G_g425" fbc:name="COBRAProtein425" fbc:label="smb21374"/>
      <fbc:geneProduct metaid="G_g426" fbc:id="G_g426" fbc:name="COBRAProtein426" fbc:label="smb21375"/>
      <fbc:geneProduct metaid="G_g427" fbc:id="G_g427" fbc:name="COBRAProtein427" fbc:label="smb21376"/>
      <fbc:geneProduct metaid="G_g428" fbc:id="G_g428" fbc:name="COBRAProtein428" fbc:label="smb21377"/>
      <fbc:geneProduct metaid="G_g429" fbc:id="G_g429" fbc:name="COBRAProtein429" fbc:label="smb21426"/>
      <fbc:geneProduct metaid="G_g430" fbc:id="G_g430" fbc:name="COBRAProtein430" fbc:label="smb21428"/>
      <fbc:geneProduct metaid="G_g431" fbc:id="G_g431" fbc:name="COBRAProtein431" fbc:label="smb21430"/>
      <fbc:geneProduct metaid="G_g432" fbc:id="G_g432" fbc:name="COBRAProtein432" fbc:label="smb21465"/>
      <fbc:geneProduct metaid="G_g433" fbc:id="G_g433" fbc:name="COBRAProtein433" fbc:label="smb21466"/>
      <fbc:geneProduct metaid="G_g434" fbc:id="G_g434" fbc:name="COBRAProtein434" fbc:label="smb21494"/>
      <fbc:geneProduct metaid="G_g435" fbc:id="G_g435" fbc:name="COBRAProtein435" fbc:label="smb21532"/>
      <fbc:geneProduct metaid="G_g436" fbc:id="G_g436" fbc:name="COBRAProtein436" fbc:label="smb21537"/>
      <fbc:geneProduct metaid="G_g437" fbc:id="G_g437" fbc:name="COBRAProtein437" fbc:label="smb21538"/>
      <fbc:geneProduct metaid="G_g438" fbc:id="G_g438" fbc:name="COBRAProtein438" fbc:label="smb21539"/>
      <fbc:geneProduct metaid="G_g439" fbc:id="G_g439" fbc:name="COBRAProtein439" fbc:label="smb21570"/>
      <fbc:geneProduct metaid="G_g440" fbc:id="G_g440" fbc:name="COBRAProtein440" fbc:label="smb21586"/>
      <fbc:geneProduct metaid="G_g441" fbc:id="G_g441" fbc:name="COBRAProtein441" fbc:label="smb21643"/>
      <fbc:geneProduct metaid="G_g442" fbc:id="G_g442" fbc:name="COBRAProtein442" fbc:label="smb21644"/>
      <fbc:geneProduct metaid="G_g443" fbc:id="G_g443" fbc:name="COBRAProtein443" fbc:label="smb21645"/>
      <fbc:geneProduct metaid="G_g444" fbc:id="G_g444" fbc:name="COBRAProtein444" fbc:label="smb21646"/>
      <fbc:geneProduct metaid="G_g445" fbc:id="G_g445" fbc:name="COBRAProtein445" fbc:label="smb21647"/>
      <fbc:geneProduct metaid="G_g446" fbc:id="G_g446" fbc:name="COBRAProtein446" fbc:label="smb21648"/>
      <fbc:geneProduct metaid="G_g447" fbc:id="G_g447" fbc:name="COBRAProtein447" fbc:label="smb21652"/>
      <fbc:geneProduct metaid="G_g448" fbc:id="G_g448" fbc:name="COBRAProtein448" fbc:label="smb21653"/>
      <fbc:geneProduct metaid="G_g449" fbc:id="G_g449" fbc:name="COBRAProtein449" fbc:label="smb21654"/>
      <fbc:geneProduct metaid="G_g450" fbc:id="G_g450" fbc:name="COBRAProtein450" fbc:label="smb21655"/>
      <fbc:geneProduct metaid="G_g451" fbc:id="G_g451" fbc:name="COBRAProtein451" fbc:label="smb21690"/>
      <fbc:geneProduct metaid="G_g452" fbc:id="G_g452" fbc:name="COBRAProtein452" fbc:label="smb21707"/>
      <fbc:geneProduct metaid="G_g453" fbc:id="G_g453" fbc:name="COBRAProtein453" fbc:label="smb23463"/>
      <fbc:geneProduct metaid="G_g454" fbc:id="G_g454" fbc:name="COBRAProtein454" fbc:label="smc00005"/>
      <fbc:geneProduct metaid="G_g455" fbc:id="G_g455" fbc:name="COBRAProtein455" fbc:label="smc00006"/>
      <fbc:geneProduct metaid="G_g456" fbc:id="G_g456" fbc:name="COBRAProtein456" fbc:label="smc00007"/>
      <fbc:geneProduct metaid="G_g457" fbc:id="G_g457" fbc:name="COBRAProtein457" fbc:label="smc00008"/>
      <fbc:geneProduct metaid="G_g458" fbc:id="G_g458" fbc:name="COBRAProtein458" fbc:label="smc00009"/>
      <fbc:geneProduct metaid="G_g459" fbc:id="G_g459" fbc:name="COBRAProtein459" fbc:label="smc00010"/>
      <fbc:geneProduct metaid="G_g460" fbc:id="G_g460" fbc:name="COBRAProtein460" fbc:label="smc00012"/>
      <fbc:geneProduct metaid="G_g461" fbc:id="G_g461" fbc:name="COBRAProtein461" fbc:label="smc00013"/>
      <fbc:geneProduct metaid="G_g462" fbc:id="G_g462" fbc:name="COBRAProtein462" fbc:label="smc00016"/>
      <fbc:geneProduct metaid="G_g463" fbc:id="G_g463" fbc:name="COBRAProtein463" fbc:label="smc00017"/>
      <fbc:geneProduct metaid="G_g464" fbc:id="G_g464" fbc:name="COBRAProtein464" fbc:label="smc00018"/>
      <fbc:geneProduct metaid="G_g465" fbc:id="G_g465" fbc:name="COBRAProtein465" fbc:label="smc00025"/>
      <fbc:geneProduct metaid="G_g466" fbc:id="G_g466" fbc:name="COBRAProtein466" fbc:label="smc00042"/>
      <fbc:geneProduct metaid="G_g467" fbc:id="G_g467" fbc:name="COBRAProtein467" fbc:label="smc00051"/>
      <fbc:geneProduct metaid="G_g468" fbc:id="G_g468" fbc:name="COBRAProtein468" fbc:label="smc00052"/>
      <fbc:geneProduct metaid="G_g469" fbc:id="G_g469" fbc:name="COBRAProtein469" fbc:label="smc00053"/>
      <fbc:geneProduct metaid="G_g470" fbc:id="G_g470" fbc:name="COBRAProtein470" fbc:label="smc00054"/>
      <fbc:geneProduct metaid="G_g471" fbc:id="G_g471" fbc:name="COBRAProtein471" fbc:label="smc00055"/>
      <fbc:geneProduct metaid="G_g472" fbc:id="G_g472" fbc:name="COBRAProtein472" fbc:label="smc00056"/>
      <fbc:geneProduct metaid="G_g473" fbc:id="G_g473" fbc:name="COBRAProtein473" fbc:label="smc00057"/>
      <fbc:geneProduct metaid="G_g474" fbc:id="G_g474" fbc:name="COBRAProtein474" fbc:label="smc00069"/>
      <fbc:geneProduct metaid="G_g475" fbc:id="G_g475" fbc:name="COBRAProtein475" fbc:label="smc00077"/>
      <fbc:geneProduct metaid="G_g476" fbc:id="G_g476" fbc:name="COBRAProtein476" fbc:label="smc00078"/>
      <fbc:geneProduct metaid="G_g477" fbc:id="G_g477" fbc:name="COBRAProtein477" fbc:label="smc00085"/>
      <fbc:geneProduct metaid="G_g478" fbc:id="G_g478" fbc:name="COBRAProtein478" fbc:label="smc00090"/>
      <fbc:geneProduct metaid="G_g479" fbc:id="G_g479" fbc:name="COBRAProtein479" fbc:label="smc00091"/>
      <fbc:geneProduct metaid="G_g480" fbc:id="G_g480" fbc:name="COBRAProtein480" fbc:label="smc00092"/>
      <fbc:geneProduct metaid="G_g481" fbc:id="G_g481" fbc:name="COBRAProtein481" fbc:label="smc00093"/>
      <fbc:geneProduct metaid="G_g482" fbc:id="G_g482" fbc:name="COBRAProtein482" fbc:label="smc00094"/>
      <fbc:geneProduct metaid="G_g483" fbc:id="G_g483" fbc:name="COBRAProtein483" fbc:label="smc00105"/>
      <fbc:geneProduct metaid="G_g484" fbc:id="G_g484" fbc:name="COBRAProtein484" fbc:label="smc00110"/>
      <fbc:geneProduct metaid="G_g485" fbc:id="G_g485" fbc:name="COBRAProtein485" fbc:label="smc00127"/>
      <fbc:geneProduct metaid="G_g486" fbc:id="G_g486" fbc:name="COBRAProtein486" fbc:label="smc00133"/>
      <fbc:geneProduct metaid="G_g487" fbc:id="G_g487" fbc:name="COBRAProtein487" fbc:label="smc00149"/>
      <fbc:geneProduct metaid="G_g488" fbc:id="G_g488" fbc:name="COBRAProtein488" fbc:label="smc00152"/>
      <fbc:geneProduct metaid="G_g489" fbc:id="G_g489" fbc:name="COBRAProtein489" fbc:label="smc00154"/>
      <fbc:geneProduct metaid="G_g490" fbc:id="G_g490" fbc:name="COBRAProtein490" fbc:label="smc00155"/>
      <fbc:geneProduct metaid="G_g491" fbc:id="G_g491" fbc:name="COBRAProtein491" fbc:label="smc00161"/>
      <fbc:geneProduct metaid="G_g492" fbc:id="G_g492" fbc:name="COBRAProtein492" fbc:label="smc00166"/>
      <fbc:geneProduct metaid="G_g493" fbc:id="G_g493" fbc:name="COBRAProtein493" fbc:label="smc00169"/>
      <fbc:geneProduct metaid="G_g494" fbc:id="G_g494" fbc:name="COBRAProtein494" fbc:label="smc00171"/>
      <fbc:geneProduct metaid="G_g495" fbc:id="G_g495" fbc:name="COBRAProtein495" fbc:label="smc00180"/>
      <fbc:geneProduct metaid="G_g496" fbc:id="G_g496" fbc:name="COBRAProtein496" fbc:label="smc00187"/>
      <fbc:geneProduct metaid="G_g497" fbc:id="G_g497" fbc:name="COBRAProtein497" fbc:label="smc00188"/>
      <fbc:geneProduct metaid="G_g498" fbc:id="G_g498" fbc:name="COBRAProtein498" fbc:label="smc00189"/>
      <fbc:geneProduct metaid="G_g499" fbc:id="G_g499" fbc:name="COBRAProtein499" fbc:label="smc00231"/>
      <fbc:geneProduct metaid="G_g500" fbc:id="G_g500" fbc:name="COBRAProtein500" fbc:label="smc00232"/>
      <fbc:geneProduct metaid="G_g501" fbc:id="G_g501" fbc:name="COBRAProtein501" fbc:label="smc00235"/>
      <fbc:geneProduct metaid="G_g502" fbc:id="G_g502" fbc:name="COBRAProtein502" fbc:label="smc00236"/>
      <fbc:geneProduct metaid="G_g503" fbc:id="G_g503" fbc:name="COBRAProtein503" fbc:label="smc00247"/>
      <fbc:geneProduct metaid="G_g504" fbc:id="G_g504" fbc:name="COBRAProtein504" fbc:label="smc00248"/>
      <fbc:geneProduct metaid="G_g505" fbc:id="G_g505" fbc:name="COBRAProtein505" fbc:label="smc00274"/>
      <fbc:geneProduct metaid="G_g506" fbc:id="G_g506" fbc:name="COBRAProtein506" fbc:label="smc00290"/>
      <fbc:geneProduct metaid="G_g507" fbc:id="G_g507" fbc:name="COBRAProtein507" fbc:label="smc00293"/>
      <fbc:geneProduct metaid="G_g508" fbc:id="G_g508" fbc:name="COBRAProtein508" fbc:label="smc00294"/>
      <fbc:geneProduct metaid="G_g509" fbc:id="G_g509" fbc:name="COBRAProtein509" fbc:label="smc00296"/>
      <fbc:geneProduct metaid="G_g510" fbc:id="G_g510" fbc:name="COBRAProtein510" fbc:label="smc00298"/>
      <fbc:geneProduct metaid="G_g511" fbc:id="G_g511" fbc:name="COBRAProtein511" fbc:label="smc00316"/>
      <fbc:geneProduct metaid="G_g512" fbc:id="G_g512" fbc:name="COBRAProtein512" fbc:label="smc00323"/>
      <fbc:geneProduct metaid="G_g513" fbc:id="G_g513" fbc:name="COBRAProtein513" fbc:label="smc00326"/>
      <fbc:geneProduct metaid="G_g514" fbc:id="G_g514" fbc:name="COBRAProtein514" fbc:label="smc00327"/>
      <fbc:geneProduct metaid="G_g515" fbc:id="G_g515" fbc:name="COBRAProtein515" fbc:label="smc00328"/>
      <fbc:geneProduct metaid="G_g516" fbc:id="G_g516" fbc:name="COBRAProtein516" fbc:label="smc00333"/>
      <fbc:geneProduct metaid="G_g517" fbc:id="G_g517" fbc:name="COBRAProtein517" fbc:label="smc00334"/>
      <fbc:geneProduct metaid="G_g518" fbc:id="G_g518" fbc:name="COBRAProtein518" fbc:label="smc00335"/>
      <fbc:geneProduct metaid="G_g519" fbc:id="G_g519" fbc:name="COBRAProtein519" fbc:label="smc00340"/>
      <fbc:geneProduct metaid="G_g520" fbc:id="G_g520" fbc:name="COBRAProtein520" fbc:label="smc00349"/>
      <fbc:geneProduct metaid="G_g521" fbc:id="G_g521" fbc:name="COBRAProtein521" fbc:label="smc00357"/>
      <fbc:geneProduct metaid="G_g522" fbc:id="G_g522" fbc:name="COBRAProtein522" fbc:label="smc00362"/>
      <fbc:geneProduct metaid="G_g523" fbc:id="G_g523" fbc:name="COBRAProtein523" fbc:label="smc00363"/>
      <fbc:geneProduct metaid="G_g524" fbc:id="G_g524" fbc:name="COBRAProtein524" fbc:label="smc00364"/>
      <fbc:geneProduct metaid="G_g525" fbc:id="G_g525" fbc:name="COBRAProtein525" fbc:label="smc00365"/>
      <fbc:geneProduct metaid="G_g526" fbc:id="G_g526" fbc:name="COBRAProtein526" fbc:label="smc00366"/>
      <fbc:geneProduct metaid="G_g527" fbc:id="G_g527" fbc:name="COBRAProtein527" fbc:label="smc00387"/>
      <fbc:geneProduct metaid="G_g528" fbc:id="G_g528" fbc:name="COBRAProtein528" fbc:label="smc00394"/>
      <fbc:geneProduct metaid="G_g529" fbc:id="G_g529" fbc:name="COBRAProtein529" fbc:label="smc00399"/>
      <fbc:geneProduct metaid="G_g530" fbc:id="G_g530" fbc:name="COBRAProtein530" fbc:label="smc00408"/>
      <fbc:geneProduct metaid="G_g531" fbc:id="G_g531" fbc:name="COBRAProtein531" fbc:label="smc00412"/>
      <fbc:geneProduct metaid="G_g532" fbc:id="G_g532" fbc:name="COBRAProtein532" fbc:label="smc00414"/>
      <fbc:geneProduct metaid="G_g533" fbc:id="G_g533" fbc:name="COBRAProtein533" fbc:label="smc00415"/>
      <fbc:geneProduct metaid="G_g534" fbc:id="G_g534" fbc:name="COBRAProtein534" fbc:label="smc00419"/>
      <fbc:geneProduct metaid="G_g535" fbc:id="G_g535" fbc:name="COBRAProtein535" fbc:label="smc00421"/>
      <fbc:geneProduct metaid="G_g536" fbc:id="G_g536" fbc:name="COBRAProtein536" fbc:label="smc00427"/>
      <fbc:geneProduct metaid="G_g537" fbc:id="G_g537" fbc:name="COBRAProtein537" fbc:label="smc00432"/>
      <fbc:geneProduct metaid="G_g538" fbc:id="G_g538" fbc:name="COBRAProtein538" fbc:label="smc00433"/>
      <fbc:geneProduct metaid="G_g539" fbc:id="G_g539" fbc:name="COBRAProtein539" fbc:label="smc00450"/>
      <fbc:geneProduct metaid="G_g540" fbc:id="G_g540" fbc:name="COBRAProtein540" fbc:label="smc00461"/>
      <fbc:geneProduct metaid="G_g541" fbc:id="G_g541" fbc:name="COBRAProtein541" fbc:label="smc00462"/>
      <fbc:geneProduct metaid="G_g542" fbc:id="G_g542" fbc:name="COBRAProtein542" fbc:label="smc00463"/>
      <fbc:geneProduct metaid="G_g543" fbc:id="G_g543" fbc:name="COBRAProtein543" fbc:label="smc00465"/>
      <fbc:geneProduct metaid="G_g544" fbc:id="G_g544" fbc:name="COBRAProtein544" fbc:label="smc00475"/>
      <fbc:geneProduct metaid="G_g545" fbc:id="G_g545" fbc:name="COBRAProtein545" fbc:label="smc00476"/>
      <fbc:geneProduct metaid="G_g546" fbc:id="G_g546" fbc:name="COBRAProtein546" fbc:label="smc00480"/>
      <fbc:geneProduct metaid="G_g547" fbc:id="G_g547" fbc:name="COBRAProtein547" fbc:label="smc00483"/>
      <fbc:geneProduct metaid="G_g548" fbc:id="G_g548" fbc:name="COBRAProtein548" fbc:label="smc00485"/>
      <fbc:geneProduct metaid="G_g549" fbc:id="G_g549" fbc:name="COBRAProtein549" fbc:label="smc00486"/>
      <fbc:geneProduct metaid="G_g550" fbc:id="G_g550" fbc:name="COBRAProtein550" fbc:label="smc00488"/>
      <fbc:geneProduct metaid="G_g551" fbc:id="G_g551" fbc:name="COBRAProtein551" fbc:label="smc00493"/>
      <fbc:geneProduct metaid="G_g552" fbc:id="G_g552" fbc:name="COBRAProtein552" fbc:label="smc00494"/>
      <fbc:geneProduct metaid="G_g553" fbc:id="G_g553" fbc:name="COBRAProtein553" fbc:label="smc00495"/>
      <fbc:geneProduct metaid="G_g554" fbc:id="G_g554" fbc:name="COBRAProtein554" fbc:label="smc00508"/>
      <fbc:geneProduct metaid="G_g555" fbc:id="G_g555" fbc:name="COBRAProtein555" fbc:label="smc00511"/>
      <fbc:geneProduct metaid="G_g556" fbc:id="G_g556" fbc:name="COBRAProtein556" fbc:label="smc00526"/>
      <fbc:geneProduct metaid="G_g557" fbc:id="G_g557" fbc:name="COBRAProtein557" fbc:label="smc00529"/>
      <fbc:geneProduct metaid="G_g558" fbc:id="G_g558" fbc:name="COBRAProtein558" fbc:label="smc00551"/>
      <fbc:geneProduct metaid="G_g559" fbc:id="G_g559" fbc:name="COBRAProtein559" fbc:label="smc00552"/>
      <fbc:geneProduct metaid="G_g560" fbc:id="G_g560" fbc:name="COBRAProtein560" fbc:label="smc00554"/>
      <fbc:geneProduct metaid="G_g561" fbc:id="G_g561" fbc:name="COBRAProtein561" fbc:label="smc00557"/>
      <fbc:geneProduct metaid="G_g562" fbc:id="G_g562" fbc:name="COBRAProtein562" fbc:label="smc00561"/>
      <fbc:geneProduct metaid="G_g563" fbc:id="G_g563" fbc:name="COBRAProtein563" fbc:label="smc00565"/>
      <fbc:geneProduct metaid="G_g564" fbc:id="G_g564" fbc:name="COBRAProtein564" fbc:label="smc00567"/>
      <fbc:geneProduct metaid="G_g565" fbc:id="G_g565" fbc:name="COBRAProtein565" fbc:label="smc00568"/>
      <fbc:geneProduct metaid="G_g566" fbc:id="G_g566" fbc:name="COBRAProtein566" fbc:label="smc00571"/>
      <fbc:geneProduct metaid="G_g567" fbc:id="G_g567" fbc:name="COBRAProtein567" fbc:label="smc00572"/>
      <fbc:geneProduct metaid="G_g568" fbc:id="G_g568" fbc:name="COBRAProtein568" fbc:label="smc00573"/>
      <fbc:geneProduct metaid="G_g569" fbc:id="G_g569" fbc:name="COBRAProtein569" fbc:label="smc00574"/>
      <fbc:geneProduct metaid="G_g570" fbc:id="G_g570" fbc:name="COBRAProtein570" fbc:label="smc00577"/>
      <fbc:geneProduct metaid="G_g571" fbc:id="G_g571" fbc:name="COBRAProtein571" fbc:label="smc00579"/>
      <fbc:geneProduct metaid="G_g572" fbc:id="G_g572" fbc:name="COBRAProtein572" fbc:label="smc00580"/>
      <fbc:geneProduct metaid="G_g573" fbc:id="G_g573" fbc:name="COBRAProtein573" fbc:label="smc00585"/>
      <fbc:geneProduct metaid="G_g574" fbc:id="G_g574" fbc:name="COBRAProtein574" fbc:label="smc00586"/>
      <fbc:geneProduct metaid="G_g575" fbc:id="G_g575" fbc:name="COBRAProtein575" fbc:label="smc00588"/>
      <fbc:geneProduct metaid="G_g576" fbc:id="G_g576" fbc:name="COBRAProtein576" fbc:label="smc00595"/>
      <fbc:geneProduct metaid="G_g577" fbc:id="G_g577" fbc:name="COBRAProtein577" fbc:label="smc00601"/>
      <fbc:geneProduct metaid="G_g578" fbc:id="G_g578" fbc:name="COBRAProtein578" fbc:label="smc00614"/>
      <fbc:geneProduct metaid="G_g579" fbc:id="G_g579" fbc:name="COBRAProtein579" fbc:label="smc00615"/>
      <fbc:geneProduct metaid="G_g580" fbc:id="G_g580" fbc:name="COBRAProtein580" fbc:label="smc00617"/>
      <fbc:geneProduct metaid="G_g581" fbc:id="G_g581" fbc:name="COBRAProtein581" fbc:label="smc00618"/>
      <fbc:geneProduct metaid="G_g582" fbc:id="G_g582" fbc:name="COBRAProtein582" fbc:label="smc00637"/>
      <fbc:geneProduct metaid="G_g583" fbc:id="G_g583" fbc:name="COBRAProtein583" fbc:label="smc00640"/>
      <fbc:geneProduct metaid="G_g584" fbc:id="G_g584" fbc:name="COBRAProtein584" fbc:label="smc00641"/>
      <fbc:geneProduct metaid="G_g585" fbc:id="G_g585" fbc:name="COBRAProtein585" fbc:label="smc00643"/>
      <fbc:geneProduct metaid="G_g586" fbc:id="G_g586" fbc:name="COBRAProtein586" fbc:label="smc00654"/>
      <fbc:geneProduct metaid="G_g587" fbc:id="G_g587" fbc:name="COBRAProtein587" fbc:label="smc00669"/>
      <fbc:geneProduct metaid="G_g588" fbc:id="G_g588" fbc:name="COBRAProtein588" fbc:label="smc00670"/>
      <fbc:geneProduct metaid="G_g589" fbc:id="G_g589" fbc:name="COBRAProtein589" fbc:label="smc00671"/>
      <fbc:geneProduct metaid="G_g590" fbc:id="G_g590" fbc:name="COBRAProtein590" fbc:label="smc00672"/>
      <fbc:geneProduct metaid="G_g591" fbc:id="G_g591" fbc:name="COBRAProtein591" fbc:label="smc00680"/>
      <fbc:geneProduct metaid="G_g592" fbc:id="G_g592" fbc:name="COBRAProtein592" fbc:label="smc00682"/>
      <fbc:geneProduct metaid="G_g593" fbc:id="G_g593" fbc:name="COBRAProtein593" fbc:label="smc00690"/>
      <fbc:geneProduct metaid="G_g594" fbc:id="G_g594" fbc:name="COBRAProtein594" fbc:label="smc00695"/>
      <fbc:geneProduct metaid="G_g595" fbc:id="G_g595" fbc:name="COBRAProtein595" fbc:label="smc00696"/>
      <fbc:geneProduct metaid="G_g596" fbc:id="G_g596" fbc:name="COBRAProtein596" fbc:label="smc00700"/>
      <fbc:geneProduct metaid="G_g597" fbc:id="G_g597" fbc:name="COBRAProtein597" fbc:label="smc00701"/>
      <fbc:geneProduct metaid="G_g598" fbc:id="G_g598" fbc:name="COBRAProtein598" fbc:label="smc00704"/>
      <fbc:geneProduct metaid="G_g599" fbc:id="G_g599" fbc:name="COBRAProtein599" fbc:label="smc00708"/>
      <fbc:geneProduct metaid="G_g600" fbc:id="G_g600" fbc:name="COBRAProtein600" fbc:label="smc00710"/>
      <fbc:geneProduct metaid="G_g601" fbc:id="G_g601" fbc:name="COBRAProtein601" fbc:label="smc00711"/>
      <fbc:geneProduct metaid="G_g602" fbc:id="G_g602" fbc:name="COBRAProtein602" fbc:label="smc00714"/>
      <fbc:geneProduct metaid="G_g603" fbc:id="G_g603" fbc:name="COBRAProtein603" fbc:label="smc00719"/>
      <fbc:geneProduct metaid="G_g604" fbc:id="G_g604" fbc:name="COBRAProtein604" fbc:label="smc00723"/>
      <fbc:geneProduct metaid="G_g605" fbc:id="G_g605" fbc:name="COBRAProtein605" fbc:label="smc00725"/>
      <fbc:geneProduct metaid="G_g606" fbc:id="G_g606" fbc:name="COBRAProtein606" fbc:label="smc00727"/>
      <fbc:geneProduct metaid="G_g607" fbc:id="G_g607" fbc:name="COBRAProtein607" fbc:label="smc00741"/>
      <fbc:geneProduct metaid="G_g608" fbc:id="G_g608" fbc:name="COBRAProtein608" fbc:label="smc00768"/>
      <fbc:geneProduct metaid="G_g609" fbc:id="G_g609" fbc:name="COBRAProtein609" fbc:label="smc00774"/>
      <fbc:geneProduct metaid="G_g610" fbc:id="G_g610" fbc:name="COBRAProtein610" fbc:label="smc00775"/>
      <fbc:geneProduct metaid="G_g611" fbc:id="G_g611" fbc:name="COBRAProtein611" fbc:label="smc00777"/>
      <fbc:geneProduct metaid="G_g612" fbc:id="G_g612" fbc:name="COBRAProtein612" fbc:label="smc00781"/>
      <fbc:geneProduct metaid="G_g613" fbc:id="G_g613" fbc:name="COBRAProtein613" fbc:label="smc00784"/>
      <fbc:geneProduct metaid="G_g614" fbc:id="G_g614" fbc:name="COBRAProtein614" fbc:label="smc00786"/>
      <fbc:geneProduct metaid="G_g615" fbc:id="G_g615" fbc:name="COBRAProtein615" fbc:label="smc00787"/>
      <fbc:geneProduct metaid="G_g616" fbc:id="G_g616" fbc:name="COBRAProtein616" fbc:label="smc00788"/>
      <fbc:geneProduct metaid="G_g617" fbc:id="G_g617" fbc:name="COBRAProtein617" fbc:label="smc00789"/>
      <fbc:geneProduct metaid="G_g618" fbc:id="G_g618" fbc:name="COBRAProtein618" fbc:label="smc00790"/>
      <fbc:geneProduct metaid="G_g619" fbc:id="G_g619" fbc:name="COBRAProtein619" fbc:label="smc00797"/>
      <fbc:geneProduct metaid="G_g620" fbc:id="G_g620" fbc:name="COBRAProtein620" fbc:label="smc00811"/>
      <fbc:geneProduct metaid="G_g621" fbc:id="G_g621" fbc:name="COBRAProtein621" fbc:label="smc00815"/>
      <fbc:geneProduct metaid="G_g622" fbc:id="G_g622" fbc:name="COBRAProtein622" fbc:label="smc00819"/>
      <fbc:geneProduct metaid="G_g623" fbc:id="G_g623" fbc:name="COBRAProtein623" fbc:label="smc00825"/>
      <fbc:geneProduct metaid="G_g624" fbc:id="G_g624" fbc:name="COBRAProtein624" fbc:label="smc00827"/>
      <fbc:geneProduct metaid="G_g625" fbc:id="G_g625" fbc:name="COBRAProtein625" fbc:label="smc00832"/>
      <fbc:geneProduct metaid="G_g626" fbc:id="G_g626" fbc:name="COBRAProtein626" fbc:label="smc00833"/>
      <fbc:geneProduct metaid="G_g627" fbc:id="G_g627" fbc:name="COBRAProtein627" fbc:label="smc00851"/>
      <fbc:geneProduct metaid="G_g628" fbc:id="G_g628" fbc:name="COBRAProtein628" fbc:label="smc00855"/>
      <fbc:geneProduct metaid="G_g629" fbc:id="G_g629" fbc:name="COBRAProtein629" fbc:label="smc00860"/>
      <fbc:geneProduct metaid="G_g630" fbc:id="G_g630" fbc:name="COBRAProtein630" fbc:label="smc00862"/>
      <fbc:geneProduct metaid="G_g631" fbc:id="G_g631" fbc:name="COBRAProtein631" fbc:label="smc00867"/>
      <fbc:geneProduct metaid="G_g632" fbc:id="G_g632" fbc:name="COBRAProtein632" fbc:label="smc00868"/>
      <fbc:geneProduct metaid="G_g633" fbc:id="G_g633" fbc:name="COBRAProtein633" fbc:label="smc00869"/>
      <fbc:geneProduct metaid="G_g634" fbc:id="G_g634" fbc:name="COBRAProtein634" fbc:label="smc00870"/>
      <fbc:geneProduct metaid="G_g635" fbc:id="G_g635" fbc:name="COBRAProtein635" fbc:label="smc00871"/>
      <fbc:geneProduct metaid="G_g636" fbc:id="G_g636" fbc:name="COBRAProtein636" fbc:label="smc00872"/>
      <fbc:geneProduct metaid="G_g637" fbc:id="G_g637" fbc:name="COBRAProtein637" fbc:label="smc00873"/>
      <fbc:geneProduct metaid="G_g638" fbc:id="G_g638" fbc:name="COBRAProtein638" fbc:label="smc00874"/>
      <fbc:geneProduct metaid="G_g639" fbc:id="G_g639" fbc:name="COBRAProtein639" fbc:label="smc00880"/>
      <fbc:geneProduct metaid="G_g640" fbc:id="G_g640" fbc:name="COBRAProtein640" fbc:label="smc00881"/>
      <fbc:geneProduct metaid="G_g641" fbc:id="G_g641" fbc:name="COBRAProtein641" fbc:label="smc00882"/>
      <fbc:geneProduct metaid="G_g642" fbc:id="G_g642" fbc:name="COBRAProtein642" fbc:label="smc00883"/>
      <fbc:geneProduct metaid="G_g643" fbc:id="G_g643" fbc:name="COBRAProtein643" fbc:label="smc00884"/>
      <fbc:geneProduct metaid="G_g644" fbc:id="G_g644" fbc:name="COBRAProtein644" fbc:label="smc00892"/>
      <fbc:geneProduct metaid="G_g645" fbc:id="G_g645" fbc:name="COBRAProtein645" fbc:label="smc00894"/>
      <fbc:geneProduct metaid="G_g646" fbc:id="G_g646" fbc:name="COBRAProtein646" fbc:label="smc00908"/>
      <fbc:geneProduct metaid="G_g647" fbc:id="G_g647" fbc:name="COBRAProtein647" fbc:label="smc00909"/>
      <fbc:geneProduct metaid="G_g648" fbc:id="G_g648" fbc:name="COBRAProtein648" fbc:label="smc00917"/>
      <fbc:geneProduct metaid="G_g649" fbc:id="G_g649" fbc:name="COBRAProtein649" fbc:label="smc00918"/>
      <fbc:geneProduct metaid="G_g650" fbc:id="G_g650" fbc:name="COBRAProtein650" fbc:label="smc00919"/>
      <fbc:geneProduct metaid="G_g651" fbc:id="G_g651" fbc:name="COBRAProtein651" fbc:label="smc00922"/>
      <fbc:geneProduct metaid="G_g652" fbc:id="G_g652" fbc:name="COBRAProtein652" fbc:label="smc00926"/>
      <fbc:geneProduct metaid="G_g653" fbc:id="G_g653" fbc:name="COBRAProtein653" fbc:label="smc00936"/>
      <fbc:geneProduct metaid="G_g654" fbc:id="G_g654" fbc:name="COBRAProtein654" fbc:label="smc00937"/>
      <fbc:geneProduct metaid="G_g655" fbc:id="G_g655" fbc:name="COBRAProtein655" fbc:label="smc00945"/>
      <fbc:geneProduct metaid="G_g656" fbc:id="G_g656" fbc:name="COBRAProtein656" fbc:label="smc00948"/>
      <fbc:geneProduct metaid="G_g657" fbc:id="G_g657" fbc:name="COBRAProtein657" fbc:label="smc00962"/>
      <fbc:geneProduct metaid="G_g658" fbc:id="G_g658" fbc:name="COBRAProtein658" fbc:label="smc00963"/>
      <fbc:geneProduct metaid="G_g659" fbc:id="G_g659" fbc:name="COBRAProtein659" fbc:label="smc00964"/>
      <fbc:geneProduct metaid="G_g660" fbc:id="G_g660" fbc:name="COBRAProtein660" fbc:label="smc00972"/>
      <fbc:geneProduct metaid="G_g661" fbc:id="G_g661" fbc:name="COBRAProtein661" fbc:label="smc00985"/>
      <fbc:geneProduct metaid="G_g662" fbc:id="G_g662" fbc:name="COBRAProtein662" fbc:label="smc00988"/>
      <fbc:geneProduct metaid="G_g663" fbc:id="G_g663" fbc:name="COBRAProtein663" fbc:label="smc00993"/>
      <fbc:geneProduct metaid="G_g664" fbc:id="G_g664" fbc:name="COBRAProtein664" fbc:label="smc01004"/>
      <fbc:geneProduct metaid="G_g665" fbc:id="G_g665" fbc:name="COBRAProtein665" fbc:label="smc01005"/>
      <fbc:geneProduct metaid="G_g666" fbc:id="G_g666" fbc:name="COBRAProtein666" fbc:label="smc01006"/>
      <fbc:geneProduct metaid="G_g667" fbc:id="G_g667" fbc:name="COBRAProtein667" fbc:label="smc01010"/>
      <fbc:geneProduct metaid="G_g668" fbc:id="G_g668" fbc:name="COBRAProtein668" fbc:label="smc01018"/>
      <fbc:geneProduct metaid="G_g669" fbc:id="G_g669" fbc:name="COBRAProtein669" fbc:label="smc01023"/>
      <fbc:geneProduct metaid="G_g670" fbc:id="G_g670" fbc:name="COBRAProtein670" fbc:label="smc01025"/>
      <fbc:geneProduct metaid="G_g671" fbc:id="G_g671" fbc:name="COBRAProtein671" fbc:label="smc01026"/>
      <fbc:geneProduct metaid="G_g672" fbc:id="G_g672" fbc:name="COBRAProtein672" fbc:label="smc01027"/>
      <fbc:geneProduct metaid="G_g673" fbc:id="G_g673" fbc:name="COBRAProtein673" fbc:label="smc01028"/>
      <fbc:geneProduct metaid="G_g674" fbc:id="G_g674" fbc:name="COBRAProtein674" fbc:label="smc01030"/>
      <fbc:geneProduct metaid="G_g675" fbc:id="G_g675" fbc:name="COBRAProtein675" fbc:label="smc01031"/>
      <fbc:geneProduct metaid="G_g676" fbc:id="G_g676" fbc:name="COBRAProtein676" fbc:label="smc01032"/>
      <fbc:geneProduct metaid="G_g677" fbc:id="G_g677" fbc:name="COBRAProtein677" fbc:label="smc01035"/>
      <fbc:geneProduct metaid="G_g678" fbc:id="G_g678" fbc:name="COBRAProtein678" fbc:label="smc01040"/>
      <fbc:geneProduct metaid="G_g679" fbc:id="G_g679" fbc:name="COBRAProtein679" fbc:label="smc01046"/>
      <fbc:geneProduct metaid="G_g680" fbc:id="G_g680" fbc:name="COBRAProtein680" fbc:label="smc01047"/>
      <fbc:geneProduct metaid="G_g681" fbc:id="G_g681" fbc:name="COBRAProtein681" fbc:label="smc01051"/>
      <fbc:geneProduct metaid="G_g682" fbc:id="G_g682" fbc:name="COBRAProtein682" fbc:label="smc01053"/>
      <fbc:geneProduct metaid="G_g683" fbc:id="G_g683" fbc:name="COBRAProtein683" fbc:label="smc01096"/>
      <fbc:geneProduct metaid="G_g684" fbc:id="G_g684" fbc:name="COBRAProtein684" fbc:label="smc01100"/>
      <fbc:geneProduct metaid="G_g685" fbc:id="G_g685" fbc:name="COBRAProtein685" fbc:label="smc01101"/>
      <fbc:geneProduct metaid="G_g686" fbc:id="G_g686" fbc:name="COBRAProtein686" fbc:label="smc01103"/>
      <fbc:geneProduct metaid="G_g687" fbc:id="G_g687" fbc:name="COBRAProtein687" fbc:label="smc01105"/>
      <fbc:geneProduct metaid="G_g688" fbc:id="G_g688" fbc:name="COBRAProtein688" fbc:label="smc01109"/>
      <fbc:geneProduct metaid="G_g689" fbc:id="G_g689" fbc:name="COBRAProtein689" fbc:label="smc01116"/>
      <fbc:geneProduct metaid="G_g690" fbc:id="G_g690" fbc:name="COBRAProtein690" fbc:label="smc01121"/>
      <fbc:geneProduct metaid="G_g691" fbc:id="G_g691" fbc:name="COBRAProtein691" fbc:label="smc01123"/>
      <fbc:geneProduct metaid="G_g692" fbc:id="G_g692" fbc:name="COBRAProtein692" fbc:label="smc01126"/>
      <fbc:geneProduct metaid="G_g693" fbc:id="G_g693" fbc:name="COBRAProtein693" fbc:label="smc01127"/>
      <fbc:geneProduct metaid="G_g694" fbc:id="G_g694" fbc:name="COBRAProtein694" fbc:label="smc01142"/>
      <fbc:geneProduct metaid="G_g695" fbc:id="G_g695" fbc:name="COBRAProtein695" fbc:label="smc01152"/>
      <fbc:geneProduct metaid="G_g696" fbc:id="G_g696" fbc:name="COBRAProtein696" fbc:label="smc01153"/>
      <fbc:geneProduct metaid="G_g697" fbc:id="G_g697" fbc:name="COBRAProtein697" fbc:label="smc01155"/>
      <fbc:geneProduct metaid="G_g698" fbc:id="G_g698" fbc:name="COBRAProtein698" fbc:label="smc01156"/>
      <fbc:geneProduct metaid="G_g699" fbc:id="G_g699" fbc:name="COBRAProtein699" fbc:label="smc01161"/>
      <fbc:geneProduct metaid="G_g700" fbc:id="G_g700" fbc:name="COBRAProtein700" fbc:label="smc01165"/>
      <fbc:geneProduct metaid="G_g701" fbc:id="G_g701" fbc:name="COBRAProtein701" fbc:label="smc01166"/>
      <fbc:geneProduct metaid="G_g702" fbc:id="G_g702" fbc:name="COBRAProtein702" fbc:label="smc01167"/>
      <fbc:geneProduct metaid="G_g703" fbc:id="G_g703" fbc:name="COBRAProtein703" fbc:label="smc01169"/>
      <fbc:geneProduct metaid="G_g704" fbc:id="G_g704" fbc:name="COBRAProtein704" fbc:label="smc01174"/>
      <fbc:geneProduct metaid="G_g705" fbc:id="G_g705" fbc:name="COBRAProtein705" fbc:label="smc01189"/>
      <fbc:geneProduct metaid="G_g706" fbc:id="G_g706" fbc:name="COBRAProtein706" fbc:label="smc01190"/>
      <fbc:geneProduct metaid="G_g707" fbc:id="G_g707" fbc:name="COBRAProtein707" fbc:label="smc01192"/>
      <fbc:geneProduct metaid="G_g708" fbc:id="G_g708" fbc:name="COBRAProtein708" fbc:label="smc01209"/>
      <fbc:geneProduct metaid="G_g709" fbc:id="G_g709" fbc:name="COBRAProtein709" fbc:label="smc01215"/>
      <fbc:geneProduct metaid="G_g710" fbc:id="G_g710" fbc:name="COBRAProtein710" fbc:label="smc01218"/>
      <fbc:geneProduct metaid="G_g711" fbc:id="G_g711" fbc:name="COBRAProtein711" fbc:label="smc01219"/>
      <fbc:geneProduct metaid="G_g712" fbc:id="G_g712" fbc:name="COBRAProtein712" fbc:label="smc01220"/>
      <fbc:geneProduct metaid="G_g713" fbc:id="G_g713" fbc:name="COBRAProtein713" fbc:label="smc01221"/>
      <fbc:geneProduct metaid="G_g714" fbc:id="G_g714" fbc:name="COBRAProtein714" fbc:label="smc01222"/>
      <fbc:geneProduct metaid="G_g715" fbc:id="G_g715" fbc:name="COBRAProtein715" fbc:label="smc01224"/>
      <fbc:geneProduct metaid="G_g716" fbc:id="G_g716" fbc:name="COBRAProtein716" fbc:label="smc01231"/>
      <fbc:geneProduct metaid="G_g717" fbc:id="G_g717" fbc:name="COBRAProtein717" fbc:label="smc01233"/>
      <fbc:geneProduct metaid="G_g718" fbc:id="G_g718" fbc:name="COBRAProtein718" fbc:label="smc01237"/>
      <fbc:geneProduct metaid="G_g719" fbc:id="G_g719" fbc:name="COBRAProtein719" fbc:label="smc01256"/>
      <fbc:geneProduct metaid="G_g720" fbc:id="G_g720" fbc:name="COBRAProtein720" fbc:label="smc01261"/>
      <fbc:geneProduct metaid="G_g721" fbc:id="G_g721" fbc:name="COBRAProtein721" fbc:label="smc01283"/>
      <fbc:geneProduct metaid="G_g722" fbc:id="G_g722" fbc:name="COBRAProtein722" fbc:label="smc01285"/>
      <fbc:geneProduct metaid="G_g723" fbc:id="G_g723" fbc:name="COBRAProtein723" fbc:label="smc01286"/>
      <fbc:geneProduct metaid="G_g724" fbc:id="G_g724" fbc:name="COBRAProtein724" fbc:label="smc01287"/>
      <fbc:geneProduct metaid="G_g725" fbc:id="G_g725" fbc:name="COBRAProtein725" fbc:label="smc01288"/>
      <fbc:geneProduct metaid="G_g726" fbc:id="G_g726" fbc:name="COBRAProtein726" fbc:label="smc01290"/>
      <fbc:geneProduct metaid="G_g727" fbc:id="G_g727" fbc:name="COBRAProtein727" fbc:label="smc01291"/>
      <fbc:geneProduct metaid="G_g728" fbc:id="G_g728" fbc:name="COBRAProtein728" fbc:label="smc01292"/>
      <fbc:geneProduct metaid="G_g729" fbc:id="G_g729" fbc:name="COBRAProtein729" fbc:label="smc01293"/>
      <fbc:geneProduct metaid="G_g730" fbc:id="G_g730" fbc:name="COBRAProtein730" fbc:label="smc01294"/>
      <fbc:geneProduct metaid="G_g731" fbc:id="G_g731" fbc:name="COBRAProtein731" fbc:label="smc01295"/>
      <fbc:geneProduct metaid="G_g732" fbc:id="G_g732" fbc:name="COBRAProtein732" fbc:label="smc01296"/>
      <fbc:geneProduct metaid="G_g733" fbc:id="G_g733" fbc:name="COBRAProtein733" fbc:label="smc01297"/>
      <fbc:geneProduct metaid="G_g734" fbc:id="G_g734" fbc:name="COBRAProtein734" fbc:label="smc01298"/>
      <fbc:geneProduct metaid="G_g735" fbc:id="G_g735" fbc:name="COBRAProtein735" fbc:label="smc01299"/>
      <fbc:geneProduct metaid="G_g736" fbc:id="G_g736" fbc:name="COBRAProtein736" fbc:label="smc01300"/>
      <fbc:geneProduct metaid="G_g737" fbc:id="G_g737" fbc:name="COBRAProtein737" fbc:label="smc01301"/>
      <fbc:geneProduct metaid="G_g738" fbc:id="G_g738" fbc:name="COBRAProtein738" fbc:label="smc01302"/>
      <fbc:geneProduct metaid="G_g739" fbc:id="G_g739" fbc:name="COBRAProtein739" fbc:label="smc01303"/>
      <fbc:geneProduct metaid="G_g740" fbc:id="G_g740" fbc:name="COBRAProtein740" fbc:label="smc01304"/>
      <fbc:geneProduct metaid="G_g741" fbc:id="G_g741" fbc:name="COBRAProtein741" fbc:label="smc01305"/>
      <fbc:geneProduct metaid="G_g742" fbc:id="G_g742" fbc:name="COBRAProtein742" fbc:label="smc01306"/>
      <fbc:geneProduct metaid="G_g743" fbc:id="G_g743" fbc:name="COBRAProtein743" fbc:label="smc01307"/>
      <fbc:geneProduct metaid="G_g744" fbc:id="G_g744" fbc:name="COBRAProtein744" fbc:label="smc01308"/>
      <fbc:geneProduct metaid="G_g745" fbc:id="G_g745" fbc:name="COBRAProtein745" fbc:label="smc01309"/>
      <fbc:geneProduct metaid="G_g746" fbc:id="G_g746" fbc:name="COBRAProtein746" fbc:label="smc01310"/>
      <fbc:geneProduct metaid="G_g747" fbc:id="G_g747" fbc:name="COBRAProtein747" fbc:label="smc01311"/>
      <fbc:geneProduct metaid="G_g748" fbc:id="G_g748" fbc:name="COBRAProtein748" fbc:label="smc01312"/>
      <fbc:geneProduct metaid="G_g749" fbc:id="G_g749" fbc:name="COBRAProtein749" fbc:label="smc01313"/>
      <fbc:geneProduct metaid="G_g750" fbc:id="G_g750" fbc:name="COBRAProtein750" fbc:label="smc01314"/>
      <fbc:geneProduct metaid="G_g751" fbc:id="G_g751" fbc:name="COBRAProtein751" fbc:label="smc01316"/>
      <fbc:geneProduct metaid="G_g752" fbc:id="G_g752" fbc:name="COBRAProtein752" fbc:label="smc01317"/>
      <fbc:geneProduct metaid="G_g753" fbc:id="G_g753" fbc:name="COBRAProtein753" fbc:label="smc01318"/>
      <fbc:geneProduct metaid="G_g754" fbc:id="G_g754" fbc:name="COBRAProtein754" fbc:label="smc01319"/>
      <fbc:geneProduct metaid="G_g755" fbc:id="G_g755" fbc:name="COBRAProtein755" fbc:label="smc01320"/>
      <fbc:geneProduct metaid="G_g756" fbc:id="G_g756" fbc:name="COBRAProtein756" fbc:label="smc01321"/>
      <fbc:geneProduct metaid="G_g757" fbc:id="G_g757" fbc:name="COBRAProtein757" fbc:label="smc01322"/>
      <fbc:geneProduct metaid="G_g758" fbc:id="G_g758" fbc:name="COBRAProtein758" fbc:label="smc01326"/>
      <fbc:geneProduct metaid="G_g759" fbc:id="G_g759" fbc:name="COBRAProtein759" fbc:label="smc01331"/>
      <fbc:geneProduct metaid="G_g760" fbc:id="G_g760" fbc:name="COBRAProtein760" fbc:label="smc01333"/>
      <fbc:geneProduct metaid="G_g761" fbc:id="G_g761" fbc:name="COBRAProtein761" fbc:label="smc01334"/>
      <fbc:geneProduct metaid="G_g762" fbc:id="G_g762" fbc:name="COBRAProtein762" fbc:label="smc01343"/>
      <fbc:geneProduct metaid="G_g763" fbc:id="G_g763" fbc:name="COBRAProtein763" fbc:label="smc01344"/>
      <fbc:geneProduct metaid="G_g764" fbc:id="G_g764" fbc:name="COBRAProtein764" fbc:label="smc01345"/>
      <fbc:geneProduct metaid="G_g765" fbc:id="G_g765" fbc:name="COBRAProtein765" fbc:label="smc01350"/>
      <fbc:geneProduct metaid="G_g766" fbc:id="G_g766" fbc:name="COBRAProtein766" fbc:label="smc01352"/>
      <fbc:geneProduct metaid="G_g767" fbc:id="G_g767" fbc:name="COBRAProtein767" fbc:label="smc01353"/>
      <fbc:geneProduct metaid="G_g768" fbc:id="G_g768" fbc:name="COBRAProtein768" fbc:label="smc01360"/>
      <fbc:geneProduct metaid="G_g769" fbc:id="G_g769" fbc:name="COBRAProtein769" fbc:label="smc01361"/>
      <fbc:geneProduct metaid="G_g770" fbc:id="G_g770" fbc:name="COBRAProtein770" fbc:label="smc01362"/>
      <fbc:geneProduct metaid="G_g771" fbc:id="G_g771" fbc:name="COBRAProtein771" fbc:label="smc01364"/>
      <fbc:geneProduct metaid="G_g772" fbc:id="G_g772" fbc:name="COBRAProtein772" fbc:label="smc01369"/>
      <fbc:geneProduct metaid="G_g773" fbc:id="G_g773" fbc:name="COBRAProtein773" fbc:label="smc01375"/>
      <fbc:geneProduct metaid="G_g774" fbc:id="G_g774" fbc:name="COBRAProtein774" fbc:label="smc01407"/>
      <fbc:geneProduct metaid="G_g775" fbc:id="G_g775" fbc:name="COBRAProtein775" fbc:label="smc01425"/>
      <fbc:geneProduct metaid="G_g776" fbc:id="G_g776" fbc:name="COBRAProtein776" fbc:label="smc01430"/>
      <fbc:geneProduct metaid="G_g777" fbc:id="G_g777" fbc:name="COBRAProtein777" fbc:label="smc01431"/>
      <fbc:geneProduct metaid="G_g778" fbc:id="G_g778" fbc:name="COBRAProtein778" fbc:label="smc01442"/>
      <fbc:geneProduct metaid="G_g779" fbc:id="G_g779" fbc:name="COBRAProtein779" fbc:label="smc01444"/>
      <fbc:geneProduct metaid="G_g780" fbc:id="G_g780" fbc:name="COBRAProtein780" fbc:label="smc01455"/>
      <fbc:geneProduct metaid="G_g781" fbc:id="G_g781" fbc:name="COBRAProtein781" fbc:label="smc01471"/>
      <fbc:geneProduct metaid="G_g782" fbc:id="G_g782" fbc:name="COBRAProtein782" fbc:label="smc01494"/>
      <fbc:geneProduct metaid="G_g783" fbc:id="G_g783" fbc:name="COBRAProtein783" fbc:label="smc01496"/>
      <fbc:geneProduct metaid="G_g784" fbc:id="G_g784" fbc:name="COBRAProtein784" fbc:label="smc01497"/>
      <fbc:geneProduct metaid="G_g785" fbc:id="G_g785" fbc:name="COBRAProtein785" fbc:label="smc01498"/>
      <fbc:geneProduct metaid="G_g786" fbc:id="G_g786" fbc:name="COBRAProtein786" fbc:label="smc01499"/>
      <fbc:geneProduct metaid="G_g787" fbc:id="G_g787" fbc:name="COBRAProtein787" fbc:label="smc01500"/>
      <fbc:geneProduct metaid="G_g788" fbc:id="G_g788" fbc:name="COBRAProtein788" fbc:label="smc01501"/>
      <fbc:geneProduct metaid="G_g789" fbc:id="G_g789" fbc:name="COBRAProtein789" fbc:label="smc01510"/>
      <fbc:geneProduct metaid="G_g790" fbc:id="G_g790" fbc:name="COBRAProtein790" fbc:label="smc01511"/>
      <fbc:geneProduct metaid="G_g791" fbc:id="G_g791" fbc:name="COBRAProtein791" fbc:label="smc01525"/>
      <fbc:geneProduct metaid="G_g792" fbc:id="G_g792" fbc:name="COBRAProtein792" fbc:label="smc01526"/>
      <fbc:geneProduct metaid="G_g793" fbc:id="G_g793" fbc:name="COBRAProtein793" fbc:label="smc01527"/>
      <fbc:geneProduct metaid="G_g794" fbc:id="G_g794" fbc:name="COBRAProtein794" fbc:label="smc01528"/>
      <fbc:geneProduct metaid="G_g795" fbc:id="G_g795" fbc:name="COBRAProtein795" fbc:label="smc01529"/>
      <fbc:geneProduct metaid="G_g796" fbc:id="G_g796" fbc:name="COBRAProtein796" fbc:label="smc01531"/>
      <fbc:geneProduct metaid="G_g797" fbc:id="G_g797" fbc:name="COBRAProtein797" fbc:label="smc01532"/>
      <fbc:geneProduct metaid="G_g798" fbc:id="G_g798" fbc:name="COBRAProtein798" fbc:label="smc01533"/>
      <fbc:geneProduct metaid="G_g799" fbc:id="G_g799" fbc:name="COBRAProtein799" fbc:label="smc01534"/>
      <fbc:geneProduct metaid="G_g800" fbc:id="G_g800" fbc:name="COBRAProtein800" fbc:label="smc01563"/>
      <fbc:geneProduct metaid="G_g801" fbc:id="G_g801" fbc:name="COBRAProtein801" fbc:label="smc01564"/>
      <fbc:geneProduct metaid="G_g802" fbc:id="G_g802" fbc:name="COBRAProtein802" fbc:label="smc01565"/>
      <fbc:geneProduct metaid="G_g803" fbc:id="G_g803" fbc:name="COBRAProtein803" fbc:label="smc01567"/>
      <fbc:geneProduct metaid="G_g804" fbc:id="G_g804" fbc:name="COBRAProtein804" fbc:label="smc01569"/>
      <fbc:geneProduct metaid="G_g805" fbc:id="G_g805" fbc:name="COBRAProtein805" fbc:label="smc01578"/>
      <fbc:geneProduct metaid="G_g806" fbc:id="G_g806" fbc:name="COBRAProtein806" fbc:label="smc01582"/>
      <fbc:geneProduct metaid="G_g807" fbc:id="G_g807" fbc:name="COBRAProtein807" fbc:label="smc01607"/>
      <fbc:geneProduct metaid="G_g808" fbc:id="G_g808" fbc:name="COBRAProtein808" fbc:label="smc01609"/>
      <fbc:geneProduct metaid="G_g809" fbc:id="G_g809" fbc:name="COBRAProtein809" fbc:label="smc01611"/>
      <fbc:geneProduct metaid="G_g810" fbc:id="G_g810" fbc:name="COBRAProtein810" fbc:label="smc01613"/>
      <fbc:geneProduct metaid="G_g811" fbc:id="G_g811" fbc:name="COBRAProtein811" fbc:label="smc01614"/>
      <fbc:geneProduct metaid="G_g812" fbc:id="G_g812" fbc:name="COBRAProtein812" fbc:label="smc01616"/>
      <fbc:geneProduct metaid="G_g813" fbc:id="G_g813" fbc:name="COBRAProtein813" fbc:label="smc01617"/>
      <fbc:geneProduct metaid="G_g814" fbc:id="G_g814" fbc:name="COBRAProtein814" fbc:label="smc01618"/>
      <fbc:geneProduct metaid="G_g815" fbc:id="G_g815" fbc:name="COBRAProtein815" fbc:label="smc01619"/>
      <fbc:geneProduct metaid="G_g816" fbc:id="G_g816" fbc:name="COBRAProtein816" fbc:label="smc01620"/>
      <fbc:geneProduct metaid="G_g817" fbc:id="G_g817" fbc:name="COBRAProtein817" fbc:label="smc01622"/>
      <fbc:geneProduct metaid="G_g818" fbc:id="G_g818" fbc:name="COBRAProtein818" fbc:label="smc01623"/>
      <fbc:geneProduct metaid="G_g819" fbc:id="G_g819" fbc:name="COBRAProtein819" fbc:label="smc01624"/>
      <fbc:geneProduct metaid="G_g820" fbc:id="G_g820" fbc:name="COBRAProtein820" fbc:label="smc01625"/>
      <fbc:geneProduct metaid="G_g821" fbc:id="G_g821" fbc:name="COBRAProtein821" fbc:label="smc01626"/>
      <fbc:geneProduct metaid="G_g822" fbc:id="G_g822" fbc:name="COBRAProtein822" fbc:label="smc01627"/>
      <fbc:geneProduct metaid="G_g823" fbc:id="G_g823" fbc:name="COBRAProtein823" fbc:label="smc01628"/>
      <fbc:geneProduct metaid="G_g824" fbc:id="G_g824" fbc:name="COBRAProtein824" fbc:label="smc01639"/>
      <fbc:geneProduct metaid="G_g825" fbc:id="G_g825" fbc:name="COBRAProtein825" fbc:label="smc01642"/>
      <fbc:geneProduct metaid="G_g826" fbc:id="G_g826" fbc:name="COBRAProtein826" fbc:label="smc01643"/>
      <fbc:geneProduct metaid="G_g827" fbc:id="G_g827" fbc:name="COBRAProtein827" fbc:label="smc01644"/>
      <fbc:geneProduct metaid="G_g828" fbc:id="G_g828" fbc:name="COBRAProtein828" fbc:label="smc01645"/>
      <fbc:geneProduct metaid="G_g829" fbc:id="G_g829" fbc:name="COBRAProtein829" fbc:label="smc01652"/>
      <fbc:geneProduct metaid="G_g830" fbc:id="G_g830" fbc:name="COBRAProtein830" fbc:label="smc01653"/>
      <fbc:geneProduct metaid="G_g831" fbc:id="G_g831" fbc:name="COBRAProtein831" fbc:label="smc01654"/>
      <fbc:geneProduct metaid="G_g832" fbc:id="G_g832" fbc:name="COBRAProtein832" fbc:label="smc01655"/>
      <fbc:geneProduct metaid="G_g833" fbc:id="G_g833" fbc:name="COBRAProtein833" fbc:label="smc01657"/>
      <fbc:geneProduct metaid="G_g834" fbc:id="G_g834" fbc:name="COBRAProtein834" fbc:label="smc01658"/>
      <fbc:geneProduct metaid="G_g835" fbc:id="G_g835" fbc:name="COBRAProtein835" fbc:label="smc01659"/>
      <fbc:geneProduct metaid="G_g836" fbc:id="G_g836" fbc:name="COBRAProtein836" fbc:label="smc01712"/>
      <fbc:geneProduct metaid="G_g837" fbc:id="G_g837" fbc:name="COBRAProtein837" fbc:label="smc01720"/>
      <fbc:geneProduct metaid="G_g838" fbc:id="G_g838" fbc:name="COBRAProtein838" fbc:label="smc01722"/>
      <fbc:geneProduct metaid="G_g839" fbc:id="G_g839" fbc:name="COBRAProtein839" fbc:label="smc01726"/>
      <fbc:geneProduct metaid="G_g840" fbc:id="G_g840" fbc:name="COBRAProtein840" fbc:label="smc01732"/>
      <fbc:geneProduct metaid="G_g841" fbc:id="G_g841" fbc:name="COBRAProtein841" fbc:label="smc01740"/>
      <fbc:geneProduct metaid="G_g842" fbc:id="G_g842" fbc:name="COBRAProtein842" fbc:label="smc01756"/>
      <fbc:geneProduct metaid="G_g843" fbc:id="G_g843" fbc:name="COBRAProtein843" fbc:label="smc01761"/>
      <fbc:geneProduct metaid="G_g844" fbc:id="G_g844" fbc:name="COBRAProtein844" fbc:label="smc01766"/>
      <fbc:geneProduct metaid="G_g845" fbc:id="G_g845" fbc:name="COBRAProtein845" fbc:label="smc01770"/>
      <fbc:geneProduct metaid="G_g846" fbc:id="G_g846" fbc:name="COBRAProtein846" fbc:label="smc01772"/>
      <fbc:geneProduct metaid="G_g847" fbc:id="G_g847" fbc:name="COBRAProtein847" fbc:label="smc01773"/>
      <fbc:geneProduct metaid="G_g848" fbc:id="G_g848" fbc:name="COBRAProtein848" fbc:label="smc01777"/>
      <fbc:geneProduct metaid="G_g849" fbc:id="G_g849" fbc:name="COBRAProtein849" fbc:label="smc01778"/>
      <fbc:geneProduct metaid="G_g850" fbc:id="G_g850" fbc:name="COBRAProtein850" fbc:label="smc01780"/>
      <fbc:geneProduct metaid="G_g851" fbc:id="G_g851" fbc:name="COBRAProtein851" fbc:label="smc01784"/>
      <fbc:geneProduct metaid="G_g852" fbc:id="G_g852" fbc:name="COBRAProtein852" fbc:label="smc01785"/>
      <fbc:geneProduct metaid="G_g853" fbc:id="G_g853" fbc:name="COBRAProtein853" fbc:label="smc01800"/>
      <fbc:geneProduct metaid="G_g854" fbc:id="G_g854" fbc:name="COBRAProtein854" fbc:label="smc01801"/>
      <fbc:geneProduct metaid="G_g855" fbc:id="G_g855" fbc:name="COBRAProtein855" fbc:label="smc01802"/>
      <fbc:geneProduct metaid="G_g856" fbc:id="G_g856" fbc:name="COBRAProtein856" fbc:label="smc01803"/>
      <fbc:geneProduct metaid="G_g857" fbc:id="G_g857" fbc:name="COBRAProtein857" fbc:label="smc01804"/>
      <fbc:geneProduct metaid="G_g858" fbc:id="G_g858" fbc:name="COBRAProtein858" fbc:label="smc01814"/>
      <fbc:geneProduct metaid="G_g859" fbc:id="G_g859" fbc:name="COBRAProtein859" fbc:label="smc01815"/>
      <fbc:geneProduct metaid="G_g860" fbc:id="G_g860" fbc:name="COBRAProtein860" fbc:label="smc01816"/>
      <fbc:geneProduct metaid="G_g861" fbc:id="G_g861" fbc:name="COBRAProtein861" fbc:label="smc01820"/>
      <fbc:geneProduct metaid="G_g862" fbc:id="G_g862" fbc:name="COBRAProtein862" fbc:label="smc01821"/>
      <fbc:geneProduct metaid="G_g863" fbc:id="G_g863" fbc:name="COBRAProtein863" fbc:label="smc01823"/>
      <fbc:geneProduct metaid="G_g864" fbc:id="G_g864" fbc:name="COBRAProtein864" fbc:label="smc01825"/>
      <fbc:geneProduct metaid="G_g865" fbc:id="G_g865" fbc:name="COBRAProtein865" fbc:label="smc01826"/>
      <fbc:geneProduct metaid="G_g866" fbc:id="G_g866" fbc:name="COBRAProtein866" fbc:label="smc01827"/>
      <fbc:geneProduct metaid="G_g867" fbc:id="G_g867" fbc:name="COBRAProtein867" fbc:label="smc01830"/>
      <fbc:geneProduct metaid="G_g868" fbc:id="G_g868" fbc:name="COBRAProtein868" fbc:label="smc01831"/>
      <fbc:geneProduct metaid="G_g869" fbc:id="G_g869" fbc:name="COBRAProtein869" fbc:label="smc01832"/>
      <fbc:geneProduct metaid="G_g870" fbc:id="G_g870" fbc:name="COBRAProtein870" fbc:label="smc01837"/>
      <fbc:geneProduct metaid="G_g871" fbc:id="G_g871" fbc:name="COBRAProtein871" fbc:label="smc01843"/>
      <fbc:geneProduct metaid="G_g872" fbc:id="G_g872" fbc:name="COBRAProtein872" fbc:label="smc01847"/>
      <fbc:geneProduct metaid="G_g873" fbc:id="G_g873" fbc:name="COBRAProtein873" fbc:label="smc01848"/>
      <fbc:geneProduct metaid="G_g874" fbc:id="G_g874" fbc:name="COBRAProtein874" fbc:label="smc01852"/>
      <fbc:geneProduct metaid="G_g875" fbc:id="G_g875" fbc:name="COBRAProtein875" fbc:label="smc01860"/>
      <fbc:geneProduct metaid="G_g876" fbc:id="G_g876" fbc:name="COBRAProtein876" fbc:label="smc01861"/>
      <fbc:geneProduct metaid="G_g877" fbc:id="G_g877" fbc:name="COBRAProtein877" fbc:label="smc01862"/>
      <fbc:geneProduct metaid="G_g878" fbc:id="G_g878" fbc:name="COBRAProtein878" fbc:label="smc01863"/>
      <fbc:geneProduct metaid="G_g879" fbc:id="G_g879" fbc:name="COBRAProtein879" fbc:label="smc01864"/>
      <fbc:geneProduct metaid="G_g880" fbc:id="G_g880" fbc:name="COBRAProtein880" fbc:label="smc01865"/>
      <fbc:geneProduct metaid="G_g881" fbc:id="G_g881" fbc:name="COBRAProtein881" fbc:label="smc01866"/>
      <fbc:geneProduct metaid="G_g882" fbc:id="G_g882" fbc:name="COBRAProtein882" fbc:label="smc01867"/>
      <fbc:geneProduct metaid="G_g883" fbc:id="G_g883" fbc:name="COBRAProtein883" fbc:label="smc01868"/>
      <fbc:geneProduct metaid="G_g884" fbc:id="G_g884" fbc:name="COBRAProtein884" fbc:label="smc01871"/>
      <fbc:geneProduct metaid="G_g885" fbc:id="G_g885" fbc:name="COBRAProtein885" fbc:label="smc01872"/>
      <fbc:geneProduct metaid="G_g886" fbc:id="G_g886" fbc:name="COBRAProtein886" fbc:label="smc01873"/>
      <fbc:geneProduct metaid="G_g887" fbc:id="G_g887" fbc:name="COBRAProtein887" fbc:label="smc01874"/>
      <fbc:geneProduct metaid="G_g888" fbc:id="G_g888" fbc:name="COBRAProtein888" fbc:label="smc01875"/>
      <fbc:geneProduct metaid="G_g889" fbc:id="G_g889" fbc:name="COBRAProtein889" fbc:label="smc01878"/>
      <fbc:geneProduct metaid="G_g890" fbc:id="G_g890" fbc:name="COBRAProtein890" fbc:label="smc01880"/>
      <fbc:geneProduct metaid="G_g891" fbc:id="G_g891" fbc:name="COBRAProtein891" fbc:label="smc01881"/>
      <fbc:geneProduct metaid="G_g892" fbc:id="G_g892" fbc:name="COBRAProtein892" fbc:label="smc01907"/>
      <fbc:geneProduct metaid="G_g893" fbc:id="G_g893" fbc:name="COBRAProtein893" fbc:label="smc01912"/>
      <fbc:geneProduct metaid="G_g894" fbc:id="G_g894" fbc:name="COBRAProtein894" fbc:label="smc01913"/>
      <fbc:geneProduct metaid="G_g895" fbc:id="G_g895" fbc:name="COBRAProtein895" fbc:label="smc01914"/>
      <fbc:geneProduct metaid="G_g896" fbc:id="G_g896" fbc:name="COBRAProtein896" fbc:label="smc01915"/>
      <fbc:geneProduct metaid="G_g897" fbc:id="G_g897" fbc:name="COBRAProtein897" fbc:label="smc01917"/>
      <fbc:geneProduct metaid="G_g898" fbc:id="G_g898" fbc:name="COBRAProtein898" fbc:label="smc01918"/>
      <fbc:geneProduct metaid="G_g899" fbc:id="G_g899" fbc:name="COBRAProtein899" fbc:label="smc01920"/>
      <fbc:geneProduct metaid="G_g900" fbc:id="G_g900" fbc:name="COBRAProtein900" fbc:label="smc01921"/>
      <fbc:geneProduct metaid="G_g901" fbc:id="G_g901" fbc:name="COBRAProtein901" fbc:label="smc01922"/>
      <fbc:geneProduct metaid="G_g902" fbc:id="G_g902" fbc:name="COBRAProtein902" fbc:label="smc01923"/>
      <fbc:geneProduct metaid="G_g903" fbc:id="G_g903" fbc:name="COBRAProtein903" fbc:label="smc01924"/>
      <fbc:geneProduct metaid="G_g904" fbc:id="G_g904" fbc:name="COBRAProtein904" fbc:label="smc01925"/>
      <fbc:geneProduct metaid="G_g905" fbc:id="G_g905" fbc:name="COBRAProtein905" fbc:label="smc01926"/>
      <fbc:geneProduct metaid="G_g906" fbc:id="G_g906" fbc:name="COBRAProtein906" fbc:label="smc01927"/>
      <fbc:geneProduct metaid="G_g907" fbc:id="G_g907" fbc:name="COBRAProtein907" fbc:label="smc01928"/>
      <fbc:geneProduct metaid="G_g908" fbc:id="G_g908" fbc:name="COBRAProtein908" fbc:label="smc01930"/>
      <fbc:geneProduct metaid="G_g909" fbc:id="G_g909" fbc:name="COBRAProtein909" fbc:label="smc01934"/>
      <fbc:geneProduct metaid="G_g910" fbc:id="G_g910" fbc:name="COBRAProtein910" fbc:label="smc01939"/>
      <fbc:geneProduct metaid="G_g911" fbc:id="G_g911" fbc:name="COBRAProtein911" fbc:label="smc01941"/>
      <fbc:geneProduct metaid="G_g912" fbc:id="G_g912" fbc:name="COBRAProtein912" fbc:label="smc01942"/>
      <fbc:geneProduct metaid="G_g913" fbc:id="G_g913" fbc:name="COBRAProtein913" fbc:label="smc01943"/>
      <fbc:geneProduct metaid="G_g914" fbc:id="G_g914" fbc:name="COBRAProtein914" fbc:label="smc01946"/>
      <fbc:geneProduct metaid="G_g915" fbc:id="G_g915" fbc:name="COBRAProtein915" fbc:label="smc01948"/>
      <fbc:geneProduct metaid="G_g916" fbc:id="G_g916" fbc:name="COBRAProtein916" fbc:label="smc01949"/>
      <fbc:geneProduct metaid="G_g917" fbc:id="G_g917" fbc:name="COBRAProtein917" fbc:label="smc01950"/>
      <fbc:geneProduct metaid="G_g918" fbc:id="G_g918" fbc:name="COBRAProtein918" fbc:label="smc01951"/>
      <fbc:geneProduct metaid="G_g919" fbc:id="G_g919" fbc:name="COBRAProtein919" fbc:label="smc01952"/>
      <fbc:geneProduct metaid="G_g920" fbc:id="G_g920" fbc:name="COBRAProtein920" fbc:label="smc01967"/>
      <fbc:geneProduct metaid="G_g921" fbc:id="G_g921" fbc:name="COBRAProtein921" fbc:label="smc01969"/>
      <fbc:geneProduct metaid="G_g922" fbc:id="G_g922" fbc:name="COBRAProtein922" fbc:label="smc01971"/>
      <fbc:geneProduct metaid="G_g923" fbc:id="G_g923" fbc:name="COBRAProtein923" fbc:label="smc01972"/>
      <fbc:geneProduct metaid="G_g924" fbc:id="G_g924" fbc:name="COBRAProtein924" fbc:label="smc01973"/>
      <fbc:geneProduct metaid="G_g925" fbc:id="G_g925" fbc:name="COBRAProtein925" fbc:label="smc01976"/>
      <fbc:geneProduct metaid="G_g926" fbc:id="G_g926" fbc:name="COBRAProtein926" fbc:label="smc01982"/>
      <fbc:geneProduct metaid="G_g927" fbc:id="G_g927" fbc:name="COBRAProtein927" fbc:label="smc01983"/>
      <fbc:geneProduct metaid="G_g928" fbc:id="G_g928" fbc:name="COBRAProtein928" fbc:label="smc01984"/>
      <fbc:geneProduct metaid="G_g929" fbc:id="G_g929" fbc:name="COBRAProtein929" fbc:label="smc01985"/>
      <fbc:geneProduct metaid="G_g930" fbc:id="G_g930" fbc:name="COBRAProtein930" fbc:label="smc02019"/>
      <fbc:geneProduct metaid="G_g931" fbc:id="G_g931" fbc:name="COBRAProtein931" fbc:label="smc02031"/>
      <fbc:geneProduct metaid="G_g932" fbc:id="G_g932" fbc:name="COBRAProtein932" fbc:label="smc02038"/>
      <fbc:geneProduct metaid="G_g933" fbc:id="G_g933" fbc:name="COBRAProtein933" fbc:label="smc02042"/>
      <fbc:geneProduct metaid="G_g934" fbc:id="G_g934" fbc:name="COBRAProtein934" fbc:label="smc02045"/>
      <fbc:geneProduct metaid="G_g935" fbc:id="G_g935" fbc:name="COBRAProtein935" fbc:label="smc02047"/>
      <fbc:geneProduct metaid="G_g936" fbc:id="G_g936" fbc:name="COBRAProtein936" fbc:label="smc02048"/>
      <fbc:geneProduct metaid="G_g937" fbc:id="G_g937" fbc:name="COBRAProtein937" fbc:label="smc02049"/>
      <fbc:geneProduct metaid="G_g938" fbc:id="G_g938" fbc:name="COBRAProtein938" fbc:label="smc02055"/>
      <fbc:geneProduct metaid="G_g939" fbc:id="G_g939" fbc:name="COBRAProtein939" fbc:label="smc02063"/>
      <fbc:geneProduct metaid="G_g940" fbc:id="G_g940" fbc:name="COBRAProtein940" fbc:label="smc02064"/>
      <fbc:geneProduct metaid="G_g941" fbc:id="G_g941" fbc:name="COBRAProtein941" fbc:label="smc02073"/>
      <fbc:geneProduct metaid="G_g942" fbc:id="G_g942" fbc:name="COBRAProtein942" fbc:label="smc02074"/>
      <fbc:geneProduct metaid="G_g943" fbc:id="G_g943" fbc:name="COBRAProtein943" fbc:label="smc02076"/>
      <fbc:geneProduct metaid="G_g944" fbc:id="G_g944" fbc:name="COBRAProtein944" fbc:label="smc02080"/>
      <fbc:geneProduct metaid="G_g945" fbc:id="G_g945" fbc:name="COBRAProtein945" fbc:label="smc02087"/>
      <fbc:geneProduct metaid="G_g946" fbc:id="G_g946" fbc:name="COBRAProtein946" fbc:label="smc02089"/>
      <fbc:geneProduct metaid="G_g947" fbc:id="G_g947" fbc:name="COBRAProtein947" fbc:label="smc02090"/>
      <fbc:geneProduct metaid="G_g948" fbc:id="G_g948" fbc:name="COBRAProtein948" fbc:label="smc02091"/>
      <fbc:geneProduct metaid="G_g949" fbc:id="G_g949" fbc:name="COBRAProtein949" fbc:label="smc02092"/>
      <fbc:geneProduct metaid="G_g950" fbc:id="G_g950" fbc:name="COBRAProtein950" fbc:label="smc02093"/>
      <fbc:geneProduct metaid="G_g951" fbc:id="G_g951" fbc:name="COBRAProtein951" fbc:label="smc02096"/>
      <fbc:geneProduct metaid="G_g952" fbc:id="G_g952" fbc:name="COBRAProtein952" fbc:label="smc02097"/>
      <fbc:geneProduct metaid="G_g953" fbc:id="G_g953" fbc:name="COBRAProtein953" fbc:label="smc02098"/>
      <fbc:geneProduct metaid="G_g954" fbc:id="G_g954" fbc:name="COBRAProtein954" fbc:label="smc02099"/>
      <fbc:geneProduct metaid="G_g955" fbc:id="G_g955" fbc:name="COBRAProtein955" fbc:label="smc02100"/>
      <fbc:geneProduct metaid="G_g956" fbc:id="G_g956" fbc:name="COBRAProtein956" fbc:label="smc02101"/>
      <fbc:geneProduct metaid="G_g957" fbc:id="G_g957" fbc:name="COBRAProtein957" fbc:label="smc02111"/>
      <fbc:geneProduct metaid="G_g958" fbc:id="G_g958" fbc:name="COBRAProtein958" fbc:label="smc02113"/>
      <fbc:geneProduct metaid="G_g959" fbc:id="G_g959" fbc:name="COBRAProtein959" fbc:label="smc02117"/>
      <fbc:geneProduct metaid="G_g960" fbc:id="G_g960" fbc:name="COBRAProtein960" fbc:label="smc02118"/>
      <fbc:geneProduct metaid="G_g961" fbc:id="G_g961" fbc:name="COBRAProtein961" fbc:label="smc02119"/>
      <fbc:geneProduct metaid="G_g962" fbc:id="G_g962" fbc:name="COBRAProtein962" fbc:label="smc02120"/>
      <fbc:geneProduct metaid="G_g963" fbc:id="G_g963" fbc:name="COBRAProtein963" fbc:label="smc02121"/>
      <fbc:geneProduct metaid="G_g964" fbc:id="G_g964" fbc:name="COBRAProtein964" fbc:label="smc02122"/>
      <fbc:geneProduct metaid="G_g965" fbc:id="G_g965" fbc:name="COBRAProtein965" fbc:label="smc02124"/>
      <fbc:geneProduct metaid="G_g966" fbc:id="G_g966" fbc:name="COBRAProtein966" fbc:label="smc02137"/>
      <fbc:geneProduct metaid="G_g967" fbc:id="G_g967" fbc:name="COBRAProtein967" fbc:label="smc02138"/>
      <fbc:geneProduct metaid="G_g968" fbc:id="G_g968" fbc:name="COBRAProtein968" fbc:label="smc02141"/>
      <fbc:geneProduct metaid="G_g969" fbc:id="G_g969" fbc:name="COBRAProtein969" fbc:label="smc02142"/>
      <fbc:geneProduct metaid="G_g970" fbc:id="G_g970" fbc:name="COBRAProtein970" fbc:label="smc02143"/>
      <fbc:geneProduct metaid="G_g971" fbc:id="G_g971" fbc:name="COBRAProtein971" fbc:label="smc02144"/>
      <fbc:geneProduct metaid="G_g972" fbc:id="G_g972" fbc:name="COBRAProtein972" fbc:label="smc02145"/>
      <fbc:geneProduct metaid="G_g973" fbc:id="G_g973" fbc:name="COBRAProtein973" fbc:label="smc02146"/>
      <fbc:geneProduct metaid="G_g974" fbc:id="G_g974" fbc:name="COBRAProtein974" fbc:label="smc02158"/>
      <fbc:geneProduct metaid="G_g975" fbc:id="G_g975" fbc:name="COBRAProtein975" fbc:label="smc02162"/>
      <fbc:geneProduct metaid="G_g976" fbc:id="G_g976" fbc:name="COBRAProtein976" fbc:label="smc02163"/>
      <fbc:geneProduct metaid="G_g977" fbc:id="G_g977" fbc:name="COBRAProtein977" fbc:label="smc02164"/>
      <fbc:geneProduct metaid="G_g978" fbc:id="G_g978" fbc:name="COBRAProtein978" fbc:label="smc02165"/>
      <fbc:geneProduct metaid="G_g979" fbc:id="G_g979" fbc:name="COBRAProtein979" fbc:label="smc02166"/>
      <fbc:geneProduct metaid="G_g980" fbc:id="G_g980" fbc:name="COBRAProtein980" fbc:label="smc02167"/>
      <fbc:geneProduct metaid="G_g981" fbc:id="G_g981" fbc:name="COBRAProtein981" fbc:label="smc02169"/>
      <fbc:geneProduct metaid="G_g982" fbc:id="G_g982" fbc:name="COBRAProtein982" fbc:label="smc02170"/>
      <fbc:geneProduct metaid="G_g983" fbc:id="G_g983" fbc:name="COBRAProtein983" fbc:label="smc02171"/>
      <fbc:geneProduct metaid="G_g984" fbc:id="G_g984" fbc:name="COBRAProtein984" fbc:label="smc02181"/>
      <fbc:geneProduct metaid="G_g985" fbc:id="G_g985" fbc:name="COBRAProtein985" fbc:label="smc02217"/>
      <fbc:geneProduct metaid="G_g986" fbc:id="G_g986" fbc:name="COBRAProtein986" fbc:label="smc02218"/>
      <fbc:geneProduct metaid="G_g987" fbc:id="G_g987" fbc:name="COBRAProtein987" fbc:label="smc02219"/>
      <fbc:geneProduct metaid="G_g988" fbc:id="G_g988" fbc:name="COBRAProtein988" fbc:label="smc02224"/>
      <fbc:geneProduct metaid="G_g989" fbc:id="G_g989" fbc:name="COBRAProtein989" fbc:label="smc02227"/>
      <fbc:geneProduct metaid="G_g990" fbc:id="G_g990" fbc:name="COBRAProtein990" fbc:label="smc02228"/>
      <fbc:geneProduct metaid="G_g991" fbc:id="G_g991" fbc:name="COBRAProtein991" fbc:label="smc02229"/>
      <fbc:geneProduct metaid="G_g992" fbc:id="G_g992" fbc:name="COBRAProtein992" fbc:label="smc02245"/>
      <fbc:geneProduct metaid="G_g993" fbc:id="G_g993" fbc:name="COBRAProtein993" fbc:label="smc02256"/>
      <fbc:geneProduct metaid="G_g994" fbc:id="G_g994" fbc:name="COBRAProtein994" fbc:label="smc02262"/>
      <fbc:geneProduct metaid="G_g995" fbc:id="G_g995" fbc:name="COBRAProtein995" fbc:label="smc02268"/>
      <fbc:geneProduct metaid="G_g996" fbc:id="G_g996" fbc:name="COBRAProtein996" fbc:label="smc02276"/>
      <fbc:geneProduct metaid="G_g997" fbc:id="G_g997" fbc:name="COBRAProtein997" fbc:label="smc02305"/>
      <fbc:geneProduct metaid="G_g998" fbc:id="G_g998" fbc:name="COBRAProtein998" fbc:label="smc02307"/>
      <fbc:geneProduct metaid="G_g999" fbc:id="G_g999" fbc:name="COBRAProtein999" fbc:label="smc02310"/>
      <fbc:geneProduct metaid="G_g1000" fbc:id="G_g1000" fbc:name="COBRAProtein1000" fbc:label="smc02321"/>
      <fbc:geneProduct metaid="G_g1001" fbc:id="G_g1001" fbc:name="COBRAProtein1001" fbc:label="smc02322"/>
      <fbc:geneProduct metaid="G_g1002" fbc:id="G_g1002" fbc:name="COBRAProtein1002" fbc:label="smc02324"/>
      <fbc:geneProduct metaid="G_g1003" fbc:id="G_g1003" fbc:name="COBRAProtein1003" fbc:label="smc02325"/>
      <fbc:geneProduct metaid="G_g1004" fbc:id="G_g1004" fbc:name="COBRAProtein1004" fbc:label="smc02327"/>
      <fbc:geneProduct metaid="G_g1005" fbc:id="G_g1005" fbc:name="COBRAProtein1005" fbc:label="smc02333"/>
      <fbc:geneProduct metaid="G_g1006" fbc:id="G_g1006" fbc:name="COBRAProtein1006" fbc:label="smc02361"/>
      <fbc:geneProduct metaid="G_g1007" fbc:id="G_g1007" fbc:name="COBRAProtein1007" fbc:label="smc02362"/>
      <fbc:geneProduct metaid="G_g1008" fbc:id="G_g1008" fbc:name="COBRAProtein1008" fbc:label="smc02363"/>
      <fbc:geneProduct metaid="G_g1009" fbc:id="G_g1009" fbc:name="COBRAProtein1009" fbc:label="smc02364"/>
      <fbc:geneProduct metaid="G_g1010" fbc:id="G_g1010" fbc:name="COBRAProtein1010" fbc:label="smc02370"/>
      <fbc:geneProduct metaid="G_g1011" fbc:id="G_g1011" fbc:name="COBRAProtein1011" fbc:label="smc02386"/>
      <fbc:geneProduct metaid="G_g1012" fbc:id="G_g1012" fbc:name="COBRAProtein1012" fbc:label="smc02393"/>
      <fbc:geneProduct metaid="G_g1013" fbc:id="G_g1013" fbc:name="COBRAProtein1013" fbc:label="smc02404"/>
      <fbc:geneProduct metaid="G_g1014" fbc:id="G_g1014" fbc:name="COBRAProtein1014" fbc:label="smc02405"/>
      <fbc:geneProduct metaid="G_g1015" fbc:id="G_g1015" fbc:name="COBRAProtein1015" fbc:label="smc02408"/>
      <fbc:geneProduct metaid="G_g1016" fbc:id="G_g1016" fbc:name="COBRAProtein1016" fbc:label="smc02415"/>
      <fbc:geneProduct metaid="G_g1017" fbc:id="G_g1017" fbc:name="COBRAProtein1017" fbc:label="smc02417"/>
      <fbc:geneProduct metaid="G_g1018" fbc:id="G_g1018" fbc:name="COBRAProtein1018" fbc:label="smc02418"/>
      <fbc:geneProduct metaid="G_g1019" fbc:id="G_g1019" fbc:name="COBRAProtein1019" fbc:label="smc02419"/>
      <fbc:geneProduct metaid="G_g1020" fbc:id="G_g1020" fbc:name="COBRAProtein1020" fbc:label="smc02420"/>
      <fbc:geneProduct metaid="G_g1021" fbc:id="G_g1021" fbc:name="COBRAProtein1021" fbc:label="smc02436"/>
      <fbc:geneProduct metaid="G_g1022" fbc:id="G_g1022" fbc:name="COBRAProtein1022" fbc:label="smc02438"/>
      <fbc:geneProduct metaid="G_g1023" fbc:id="G_g1023" fbc:name="COBRAProtein1023" fbc:label="smc02440"/>
      <fbc:geneProduct metaid="G_g1024" fbc:id="G_g1024" fbc:name="COBRAProtein1024" fbc:label="smc02450"/>
      <fbc:geneProduct metaid="G_g1025" fbc:id="G_g1025" fbc:name="COBRAProtein1025" fbc:label="smc02452"/>
      <fbc:geneProduct metaid="G_g1026" fbc:id="G_g1026" fbc:name="COBRAProtein1026" fbc:label="smc02463"/>
      <fbc:geneProduct metaid="G_g1027" fbc:id="G_g1027" fbc:name="COBRAProtein1027" fbc:label="smc02464"/>
      <fbc:geneProduct metaid="G_g1028" fbc:id="G_g1028" fbc:name="COBRAProtein1028" fbc:label="smc02465"/>
      <fbc:geneProduct metaid="G_g1029" fbc:id="G_g1029" fbc:name="COBRAProtein1029" fbc:label="smc02466"/>
      <fbc:geneProduct metaid="G_g1030" fbc:id="G_g1030" fbc:name="COBRAProtein1030" fbc:label="smc02479"/>
      <fbc:geneProduct metaid="G_g1031" fbc:id="G_g1031" fbc:name="COBRAProtein1031" fbc:label="smc02480"/>
      <fbc:geneProduct metaid="G_g1032" fbc:id="G_g1032" fbc:name="COBRAProtein1032" fbc:label="smc02481"/>
      <fbc:geneProduct metaid="G_g1033" fbc:id="G_g1033" fbc:name="COBRAProtein1033" fbc:label="smc02482"/>
      <fbc:geneProduct metaid="G_g1034" fbc:id="G_g1034" fbc:name="COBRAProtein1034" fbc:label="smc02483"/>
      <fbc:geneProduct metaid="G_g1035" fbc:id="G_g1035" fbc:name="COBRAProtein1035" fbc:label="smc02487"/>
      <fbc:geneProduct metaid="G_g1036" fbc:id="G_g1036" fbc:name="COBRAProtein1036" fbc:label="smc02490"/>
      <fbc:geneProduct metaid="G_g1037" fbc:id="G_g1037" fbc:name="COBRAProtein1037" fbc:label="smc02495"/>
      <fbc:geneProduct metaid="G_g1038" fbc:id="G_g1038" fbc:name="COBRAProtein1038" fbc:label="smc02496"/>
      <fbc:geneProduct metaid="G_g1039" fbc:id="G_g1039" fbc:name="COBRAProtein1039" fbc:label="smc02498"/>
      <fbc:geneProduct metaid="G_g1040" fbc:id="G_g1040" fbc:name="COBRAProtein1040" fbc:label="smc02499"/>
      <fbc:geneProduct metaid="G_g1041" fbc:id="G_g1041" fbc:name="COBRAProtein1041" fbc:label="smc02500"/>
      <fbc:geneProduct metaid="G_g1042" fbc:id="G_g1042" fbc:name="COBRAProtein1042" fbc:label="smc02501"/>
      <fbc:geneProduct metaid="G_g1043" fbc:id="G_g1043" fbc:name="COBRAProtein1043" fbc:label="smc02502"/>
      <fbc:geneProduct metaid="G_g1044" fbc:id="G_g1044" fbc:name="COBRAProtein1044" fbc:label="smc02506"/>
      <fbc:geneProduct metaid="G_g1045" fbc:id="G_g1045" fbc:name="COBRAProtein1045" fbc:label="smc02507"/>
      <fbc:geneProduct metaid="G_g1046" fbc:id="G_g1046" fbc:name="COBRAProtein1046" fbc:label="smc02508"/>
      <fbc:geneProduct metaid="G_g1047" fbc:id="G_g1047" fbc:name="COBRAProtein1047" fbc:label="smc02509"/>
      <fbc:geneProduct metaid="G_g1048" fbc:id="G_g1048" fbc:name="COBRAProtein1048" fbc:label="smc02512"/>
      <fbc:geneProduct metaid="G_g1049" fbc:id="G_g1049" fbc:name="COBRAProtein1049" fbc:label="smc02513"/>
      <fbc:geneProduct metaid="G_g1050" fbc:id="G_g1050" fbc:name="COBRAProtein1050" fbc:label="smc02514"/>
      <fbc:geneProduct metaid="G_g1051" fbc:id="G_g1051" fbc:name="COBRAProtein1051" fbc:label="smc02515"/>
      <fbc:geneProduct metaid="G_g1052" fbc:id="G_g1052" fbc:name="COBRAProtein1052" fbc:label="smc02516"/>
      <fbc:geneProduct metaid="G_g1053" fbc:id="G_g1053" fbc:name="COBRAProtein1053" fbc:label="smc02517"/>
      <fbc:geneProduct metaid="G_g1054" fbc:id="G_g1054" fbc:name="COBRAProtein1054" fbc:label="smc02518"/>
      <fbc:geneProduct metaid="G_g1055" fbc:id="G_g1055" fbc:name="COBRAProtein1055" fbc:label="smc02519"/>
      <fbc:geneProduct metaid="G_g1056" fbc:id="G_g1056" fbc:name="COBRAProtein1056" fbc:label="smc02520"/>
      <fbc:geneProduct metaid="G_g1057" fbc:id="G_g1057" fbc:name="COBRAProtein1057" fbc:label="smc02524"/>
      <fbc:geneProduct metaid="G_g1058" fbc:id="G_g1058" fbc:name="COBRAProtein1058" fbc:label="smc02525"/>
      <fbc:geneProduct metaid="G_g1059" fbc:id="G_g1059" fbc:name="COBRAProtein1059" fbc:label="smc02551"/>
      <fbc:geneProduct metaid="G_g1060" fbc:id="G_g1060" fbc:name="COBRAProtein1060" fbc:label="smc02562"/>
      <fbc:geneProduct metaid="G_g1061" fbc:id="G_g1061" fbc:name="COBRAProtein1061" fbc:label="smc02567"/>
      <fbc:geneProduct metaid="G_g1062" fbc:id="G_g1062" fbc:name="COBRAProtein1062" fbc:label="smc02568"/>
      <fbc:geneProduct metaid="G_g1063" fbc:id="G_g1063" fbc:name="COBRAProtein1063" fbc:label="smc02569"/>
      <fbc:geneProduct metaid="G_g1064" fbc:id="G_g1064" fbc:name="COBRAProtein1064" fbc:label="smc02570"/>
      <fbc:geneProduct metaid="G_g1065" fbc:id="G_g1065" fbc:name="COBRAProtein1065" fbc:label="smc02572"/>
      <fbc:geneProduct metaid="G_g1066" fbc:id="G_g1066" fbc:name="COBRAProtein1066" fbc:label="smc02574"/>
      <fbc:geneProduct metaid="G_g1067" fbc:id="G_g1067" fbc:name="COBRAProtein1067" fbc:label="smc02581"/>
      <fbc:geneProduct metaid="G_g1068" fbc:id="G_g1068" fbc:name="COBRAProtein1068" fbc:label="smc02595"/>
      <fbc:geneProduct metaid="G_g1069" fbc:id="G_g1069" fbc:name="COBRAProtein1069" fbc:label="smc02598"/>
      <fbc:geneProduct metaid="G_g1070" fbc:id="G_g1070" fbc:name="COBRAProtein1070" fbc:label="smc02599"/>
      <fbc:geneProduct metaid="G_g1071" fbc:id="G_g1071" fbc:name="COBRAProtein1071" fbc:label="smc02601"/>
      <fbc:geneProduct metaid="G_g1072" fbc:id="G_g1072" fbc:name="COBRAProtein1072" fbc:label="smc02604"/>
      <fbc:geneProduct metaid="G_g1073" fbc:id="G_g1073" fbc:name="COBRAProtein1073" fbc:label="smc02605"/>
      <fbc:geneProduct metaid="G_g1074" fbc:id="G_g1074" fbc:name="COBRAProtein1074" fbc:label="smc02606"/>
      <fbc:geneProduct metaid="G_g1075" fbc:id="G_g1075" fbc:name="COBRAProtein1075" fbc:label="smc02607"/>
      <fbc:geneProduct metaid="G_g1076" fbc:id="G_g1076" fbc:name="COBRAProtein1076" fbc:label="smc02608"/>
      <fbc:geneProduct metaid="G_g1077" fbc:id="G_g1077" fbc:name="COBRAProtein1077" fbc:label="smc02610"/>
      <fbc:geneProduct metaid="G_g1078" fbc:id="G_g1078" fbc:name="COBRAProtein1078" fbc:label="smc02611"/>
      <fbc:geneProduct metaid="G_g1079" fbc:id="G_g1079" fbc:name="COBRAProtein1079" fbc:label="smc02612"/>
      <fbc:geneProduct metaid="G_g1080" fbc:id="G_g1080" fbc:name="COBRAProtein1080" fbc:label="smc02613"/>
      <fbc:geneProduct metaid="G_g1081" fbc:id="G_g1081" fbc:name="COBRAProtein1081" fbc:label="smc02616"/>
      <fbc:geneProduct metaid="G_g1082" fbc:id="G_g1082" fbc:name="COBRAProtein1082" fbc:label="smc02640"/>
      <fbc:geneProduct metaid="G_g1083" fbc:id="G_g1083" fbc:name="COBRAProtein1083" fbc:label="smc02641"/>
      <fbc:geneProduct metaid="G_g1084" fbc:id="G_g1084" fbc:name="COBRAProtein1084" fbc:label="smc02651"/>
      <fbc:geneProduct metaid="G_g1085" fbc:id="G_g1085" fbc:name="COBRAProtein1085" fbc:label="smc02652"/>
      <fbc:geneProduct metaid="G_g1086" fbc:id="G_g1086" fbc:name="COBRAProtein1086" fbc:label="smc02654"/>
      <fbc:geneProduct metaid="G_g1087" fbc:id="G_g1087" fbc:name="COBRAProtein1087" fbc:label="smc02677"/>
      <fbc:geneProduct metaid="G_g1088" fbc:id="G_g1088" fbc:name="COBRAProtein1088" fbc:label="smc02686"/>
      <fbc:geneProduct metaid="G_g1089" fbc:id="G_g1089" fbc:name="COBRAProtein1089" fbc:label="smc02692"/>
      <fbc:geneProduct metaid="G_g1090" fbc:id="G_g1090" fbc:name="COBRAProtein1090" fbc:label="smc02698"/>
      <fbc:geneProduct metaid="G_g1091" fbc:id="G_g1091" fbc:name="COBRAProtein1091" fbc:label="smc02700"/>
      <fbc:geneProduct metaid="G_g1092" fbc:id="G_g1092" fbc:name="COBRAProtein1092" fbc:label="smc02717"/>
      <fbc:geneProduct metaid="G_g1093" fbc:id="G_g1093" fbc:name="COBRAProtein1093" fbc:label="smc02724"/>
      <fbc:geneProduct metaid="G_g1094" fbc:id="G_g1094" fbc:name="COBRAProtein1094" fbc:label="smc02725"/>
      <fbc:geneProduct metaid="G_g1095" fbc:id="G_g1095" fbc:name="COBRAProtein1095" fbc:label="smc02728"/>
      <fbc:geneProduct metaid="G_g1096" fbc:id="G_g1096" fbc:name="COBRAProtein1096" fbc:label="smc02736"/>
      <fbc:geneProduct metaid="G_g1097" fbc:id="G_g1097" fbc:name="COBRAProtein1097" fbc:label="smc02737"/>
      <fbc:geneProduct metaid="G_g1098" fbc:id="G_g1098" fbc:name="COBRAProtein1098" fbc:label="smc02738"/>
      <fbc:geneProduct metaid="G_g1099" fbc:id="G_g1099" fbc:name="COBRAProtein1099" fbc:label="smc02739"/>
      <fbc:geneProduct metaid="G_g1100" fbc:id="G_g1100" fbc:name="COBRAProtein1100" fbc:label="smc02755"/>
      <fbc:geneProduct metaid="G_g1101" fbc:id="G_g1101" fbc:name="COBRAProtein1101" fbc:label="smc02761"/>
      <fbc:geneProduct metaid="G_g1102" fbc:id="G_g1102" fbc:name="COBRAProtein1102" fbc:label="smc02763"/>
      <fbc:geneProduct metaid="G_g1103" fbc:id="G_g1103" fbc:name="COBRAProtein1103" fbc:label="smc02764"/>
      <fbc:geneProduct metaid="G_g1104" fbc:id="G_g1104" fbc:name="COBRAProtein1104" fbc:label="smc02765"/>
      <fbc:geneProduct metaid="G_g1105" fbc:id="G_g1105" fbc:name="COBRAProtein1105" fbc:label="smc02766"/>
      <fbc:geneProduct metaid="G_g1106" fbc:id="G_g1106" fbc:name="COBRAProtein1106" fbc:label="smc02767"/>
      <fbc:geneProduct metaid="G_g1107" fbc:id="G_g1107" fbc:name="COBRAProtein1107" fbc:label="smc02770"/>
      <fbc:geneProduct metaid="G_g1108" fbc:id="G_g1108" fbc:name="COBRAProtein1108" fbc:label="smc02772"/>
      <fbc:geneProduct metaid="G_g1109" fbc:id="G_g1109" fbc:name="COBRAProtein1109" fbc:label="smc02773"/>
      <fbc:geneProduct metaid="G_g1110" fbc:id="G_g1110" fbc:name="COBRAProtein1110" fbc:label="smc02774"/>
      <fbc:geneProduct metaid="G_g1111" fbc:id="G_g1111" fbc:name="COBRAProtein1111" fbc:label="smc02780"/>
      <fbc:geneProduct metaid="G_g1112" fbc:id="G_g1112" fbc:name="COBRAProtein1112" fbc:label="smc02782"/>
      <fbc:geneProduct metaid="G_g1113" fbc:id="G_g1113" fbc:name="COBRAProtein1113" fbc:label="smc02789"/>
      <fbc:geneProduct metaid="G_g1114" fbc:id="G_g1114" fbc:name="COBRAProtein1114" fbc:label="smc02790"/>
      <fbc:geneProduct metaid="G_g1115" fbc:id="G_g1115" fbc:name="COBRAProtein1115" fbc:label="smc02791"/>
      <fbc:geneProduct metaid="G_g1116" fbc:id="G_g1116" fbc:name="COBRAProtein1116" fbc:label="smc02792"/>
      <fbc:geneProduct metaid="G_g1117" fbc:id="G_g1117" fbc:name="COBRAProtein1117" fbc:label="smc02794"/>
      <fbc:geneProduct metaid="G_g1118" fbc:id="G_g1118" fbc:name="COBRAProtein1118" fbc:label="smc02796"/>
      <fbc:geneProduct metaid="G_g1119" fbc:id="G_g1119" fbc:name="COBRAProtein1119" fbc:label="smc02800"/>
      <fbc:geneProduct metaid="G_g1120" fbc:id="G_g1120" fbc:name="COBRAProtein1120" fbc:label="smc02801"/>
      <fbc:geneProduct metaid="G_g1121" fbc:id="G_g1121" fbc:name="COBRAProtein1121" fbc:label="smc02802"/>
      <fbc:geneProduct metaid="G_g1122" fbc:id="G_g1122" fbc:name="COBRAProtein1122" fbc:label="smc02804"/>
      <fbc:geneProduct metaid="G_g1123" fbc:id="G_g1123" fbc:name="COBRAProtein1123" fbc:label="smc02825"/>
      <fbc:geneProduct metaid="G_g1124" fbc:id="G_g1124" fbc:name="COBRAProtein1124" fbc:label="smc02828"/>
      <fbc:geneProduct metaid="G_g1125" fbc:id="G_g1125" fbc:name="COBRAProtein1125" fbc:label="smc02834"/>
      <fbc:geneProduct metaid="G_g1126" fbc:id="G_g1126" fbc:name="COBRAProtein1126" fbc:label="smc02835"/>
      <fbc:geneProduct metaid="G_g1127" fbc:id="G_g1127" fbc:name="COBRAProtein1127" fbc:label="smc02837"/>
      <fbc:geneProduct metaid="G_g1128" fbc:id="G_g1128" fbc:name="COBRAProtein1128" fbc:label="smc02838"/>
      <fbc:geneProduct metaid="G_g1129" fbc:id="G_g1129" fbc:name="COBRAProtein1129" fbc:label="smc02849"/>
      <fbc:geneProduct metaid="G_g1130" fbc:id="G_g1130" fbc:name="COBRAProtein1130" fbc:label="smc02850"/>
      <fbc:geneProduct metaid="G_g1131" fbc:id="G_g1131" fbc:name="COBRAProtein1131" fbc:label="smc02857"/>
      <fbc:geneProduct metaid="G_g1132" fbc:id="G_g1132" fbc:name="COBRAProtein1132" fbc:label="smc02861"/>
      <fbc:geneProduct metaid="G_g1133" fbc:id="G_g1133" fbc:name="COBRAProtein1133" fbc:label="smc02862"/>
      <fbc:geneProduct metaid="G_g1134" fbc:id="G_g1134" fbc:name="COBRAProtein1134" fbc:label="smc02869"/>
      <fbc:geneProduct metaid="G_g1135" fbc:id="G_g1135" fbc:name="COBRAProtein1135" fbc:label="smc02871"/>
      <fbc:geneProduct metaid="G_g1136" fbc:id="G_g1136" fbc:name="COBRAProtein1136" fbc:label="smc02872"/>
      <fbc:geneProduct metaid="G_g1137" fbc:id="G_g1137" fbc:name="COBRAProtein1137" fbc:label="smc02873"/>
      <fbc:geneProduct metaid="G_g1138" fbc:id="G_g1138" fbc:name="COBRAProtein1138" fbc:label="smc02875"/>
      <fbc:geneProduct metaid="G_g1139" fbc:id="G_g1139" fbc:name="COBRAProtein1139" fbc:label="smc02877"/>
      <fbc:geneProduct metaid="G_g1140" fbc:id="G_g1140" fbc:name="COBRAProtein1140" fbc:label="smc02878"/>
      <fbc:geneProduct metaid="G_g1141" fbc:id="G_g1141" fbc:name="COBRAProtein1141" fbc:label="smc02885"/>
      <fbc:geneProduct metaid="G_g1142" fbc:id="G_g1142" fbc:name="COBRAProtein1142" fbc:label="smc02896"/>
      <fbc:geneProduct metaid="G_g1143" fbc:id="G_g1143" fbc:name="COBRAProtein1143" fbc:label="smc02898"/>
      <fbc:geneProduct metaid="G_g1144" fbc:id="G_g1144" fbc:name="COBRAProtein1144" fbc:label="smc02899"/>
      <fbc:geneProduct metaid="G_g1145" fbc:id="G_g1145" fbc:name="COBRAProtein1145" fbc:label="smc02905"/>
      <fbc:geneProduct metaid="G_g1146" fbc:id="G_g1146" fbc:name="COBRAProtein1146" fbc:label="smc02912"/>
      <fbc:geneProduct metaid="G_g1147" fbc:id="G_g1147" fbc:name="COBRAProtein1147" fbc:label="smc02914"/>
      <fbc:geneProduct metaid="G_g1148" fbc:id="G_g1148" fbc:name="COBRAProtein1148" fbc:label="smc02983"/>
      <fbc:geneProduct metaid="G_g1149" fbc:id="G_g1149" fbc:name="COBRAProtein1149" fbc:label="smc03000"/>
      <fbc:geneProduct metaid="G_g1150" fbc:id="G_g1150" fbc:name="COBRAProtein1150" fbc:label="smc03001"/>
      <fbc:geneProduct metaid="G_g1151" fbc:id="G_g1151" fbc:name="COBRAProtein1151" fbc:label="smc03003"/>
      <fbc:geneProduct metaid="G_g1152" fbc:id="G_g1152" fbc:name="COBRAProtein1152" fbc:label="smc03059"/>
      <fbc:geneProduct metaid="G_g1153" fbc:id="G_g1153" fbc:name="COBRAProtein1153" fbc:label="smc03061"/>
      <fbc:geneProduct metaid="G_g1154" fbc:id="G_g1154" fbc:name="COBRAProtein1154" fbc:label="smc03062"/>
      <fbc:geneProduct metaid="G_g1155" fbc:id="G_g1155" fbc:name="COBRAProtein1155" fbc:label="smc03063"/>
      <fbc:geneProduct metaid="G_g1156" fbc:id="G_g1156" fbc:name="COBRAProtein1156" fbc:label="smc03064"/>
      <fbc:geneProduct metaid="G_g1157" fbc:id="G_g1157" fbc:name="COBRAProtein1157" fbc:label="smc03065"/>
      <fbc:geneProduct metaid="G_g1158" fbc:id="G_g1158" fbc:name="COBRAProtein1158" fbc:label="smc03068"/>
      <fbc:geneProduct metaid="G_g1159" fbc:id="G_g1159" fbc:name="COBRAProtein1159" fbc:label="smc03069"/>
      <fbc:geneProduct metaid="G_g1160" fbc:id="G_g1160" fbc:name="COBRAProtein1160" fbc:label="smc03070"/>
      <fbc:geneProduct metaid="G_g1161" fbc:id="G_g1161" fbc:name="COBRAProtein1161" fbc:label="smc03085"/>
      <fbc:geneProduct metaid="G_g1162" fbc:id="G_g1162" fbc:name="COBRAProtein1162" fbc:label="smc03086"/>
      <fbc:geneProduct metaid="G_g1163" fbc:id="G_g1163" fbc:name="COBRAProtein1163" fbc:label="smc03091"/>
      <fbc:geneProduct metaid="G_g1164" fbc:id="G_g1164" fbc:name="COBRAProtein1164" fbc:label="smc03104"/>
      <fbc:geneProduct metaid="G_g1165" fbc:id="G_g1165" fbc:name="COBRAProtein1165" fbc:label="smc03105"/>
      <fbc:geneProduct metaid="G_g1166" fbc:id="G_g1166" fbc:name="COBRAProtein1166" fbc:label="smc03108"/>
      <fbc:geneProduct metaid="G_g1167" fbc:id="G_g1167" fbc:name="COBRAProtein1167" fbc:label="smc03109"/>
      <fbc:geneProduct metaid="G_g1168" fbc:id="G_g1168" fbc:name="COBRAProtein1168" fbc:label="smc03111"/>
      <fbc:geneProduct metaid="G_g1169" fbc:id="G_g1169" fbc:name="COBRAProtein1169" fbc:label="smc03112"/>
      <fbc:geneProduct metaid="G_g1170" fbc:id="G_g1170" fbc:name="COBRAProtein1170" fbc:label="smc03117"/>
      <fbc:geneProduct metaid="G_g1171" fbc:id="G_g1171" fbc:name="COBRAProtein1171" fbc:label="smc03118"/>
      <fbc:geneProduct metaid="G_g1172" fbc:id="G_g1172" fbc:name="COBRAProtein1172" fbc:label="smc03119"/>
      <fbc:geneProduct metaid="G_g1173" fbc:id="G_g1173" fbc:name="COBRAProtein1173" fbc:label="smc03120"/>
      <fbc:geneProduct metaid="G_g1174" fbc:id="G_g1174" fbc:name="COBRAProtein1174" fbc:label="smc03121"/>
      <fbc:geneProduct metaid="G_g1175" fbc:id="G_g1175" fbc:name="COBRAProtein1175" fbc:label="smc03153"/>
      <fbc:geneProduct metaid="G_g1176" fbc:id="G_g1176" fbc:name="COBRAProtein1176" fbc:label="smc03157"/>
      <fbc:geneProduct metaid="G_g1177" fbc:id="G_g1177" fbc:name="COBRAProtein1177" fbc:label="smc03158"/>
      <fbc:geneProduct metaid="G_g1178" fbc:id="G_g1178" fbc:name="COBRAProtein1178" fbc:label="smc03159"/>
      <fbc:geneProduct metaid="G_g1179" fbc:id="G_g1179" fbc:name="COBRAProtein1179" fbc:label="smc03160"/>
      <fbc:geneProduct metaid="G_g1180" fbc:id="G_g1180" fbc:name="COBRAProtein1180" fbc:label="smc03163"/>
      <fbc:geneProduct metaid="G_g1181" fbc:id="G_g1181" fbc:name="COBRAProtein1181" fbc:label="smc03164"/>
      <fbc:geneProduct metaid="G_g1182" fbc:id="G_g1182" fbc:name="COBRAProtein1182" fbc:label="smc03172"/>
      <fbc:geneProduct metaid="G_g1183" fbc:id="G_g1183" fbc:name="COBRAProtein1183" fbc:label="smc03173"/>
      <fbc:geneProduct metaid="G_g1184" fbc:id="G_g1184" fbc:name="COBRAProtein1184" fbc:label="smc03175"/>
      <fbc:geneProduct metaid="G_g1185" fbc:id="G_g1185" fbc:name="COBRAProtein1185" fbc:label="smc03187"/>
      <fbc:geneProduct metaid="G_g1186" fbc:id="G_g1186" fbc:name="COBRAProtein1186" fbc:label="smc03188"/>
      <fbc:geneProduct metaid="G_g1187" fbc:id="G_g1187" fbc:name="COBRAProtein1187" fbc:label="smc03189"/>
      <fbc:geneProduct metaid="G_g1188" fbc:id="G_g1188" fbc:name="COBRAProtein1188" fbc:label="smc03190"/>
      <fbc:geneProduct metaid="G_g1189" fbc:id="G_g1189" fbc:name="COBRAProtein1189" fbc:label="smc03191"/>
      <fbc:geneProduct metaid="G_g1190" fbc:id="G_g1190" fbc:name="COBRAProtein1190" fbc:label="smc03192"/>
      <fbc:geneProduct metaid="G_g1191" fbc:id="G_g1191" fbc:name="COBRAProtein1191" fbc:label="smc03193"/>
      <fbc:geneProduct metaid="G_g1192" fbc:id="G_g1192" fbc:name="COBRAProtein1192" fbc:label="smc03194"/>
      <fbc:geneProduct metaid="G_g1193" fbc:id="G_g1193" fbc:name="COBRAProtein1193" fbc:label="smc03196"/>
      <fbc:geneProduct metaid="G_g1194" fbc:id="G_g1194" fbc:name="COBRAProtein1194" fbc:label="smc03197"/>
      <fbc:geneProduct metaid="G_g1195" fbc:id="G_g1195" fbc:name="COBRAProtein1195" fbc:label="smc03198"/>
      <fbc:geneProduct metaid="G_g1196" fbc:id="G_g1196" fbc:name="COBRAProtein1196" fbc:label="smc03200"/>
      <fbc:geneProduct metaid="G_g1197" fbc:id="G_g1197" fbc:name="COBRAProtein1197" fbc:label="smc03201"/>
      <fbc:geneProduct metaid="G_g1198" fbc:id="G_g1198" fbc:name="COBRAProtein1198" fbc:label="smc03202"/>
      <fbc:geneProduct metaid="G_g1199" fbc:id="G_g1199" fbc:name="COBRAProtein1199" fbc:label="smc03203"/>
      <fbc:geneProduct metaid="G_g1200" fbc:id="G_g1200" fbc:name="COBRAProtein1200" fbc:label="smc03204"/>
      <fbc:geneProduct metaid="G_g1201" fbc:id="G_g1201" fbc:name="COBRAProtein1201" fbc:label="smc03206"/>
      <fbc:geneProduct metaid="G_g1202" fbc:id="G_g1202" fbc:name="COBRAProtein1202" fbc:label="smc03207"/>
      <fbc:geneProduct metaid="G_g1203" fbc:id="G_g1203" fbc:name="COBRAProtein1203" fbc:label="smc03208"/>
      <fbc:geneProduct metaid="G_g1204" fbc:id="G_g1204" fbc:name="COBRAProtein1204" fbc:label="smc03211"/>
      <fbc:geneProduct metaid="G_g1205" fbc:id="G_g1205" fbc:name="COBRAProtein1205" fbc:label="smc03229"/>
      <fbc:geneProduct metaid="G_g1206" fbc:id="G_g1206" fbc:name="COBRAProtein1206" fbc:label="smc03231"/>
      <fbc:geneProduct metaid="G_g1207" fbc:id="G_g1207" fbc:name="COBRAProtein1207" fbc:label="smc03232"/>
      <fbc:geneProduct metaid="G_g1208" fbc:id="G_g1208" fbc:name="COBRAProtein1208" fbc:label="smc03239"/>
      <fbc:geneProduct metaid="G_g1209" fbc:id="G_g1209" fbc:name="COBRAProtein1209" fbc:label="smc03243"/>
      <fbc:geneProduct metaid="G_g1210" fbc:id="G_g1210" fbc:name="COBRAProtein1210" fbc:label="smc03252"/>
      <fbc:geneProduct metaid="G_g1211" fbc:id="G_g1211" fbc:name="COBRAProtein1211" fbc:label="smc03265"/>
      <fbc:geneProduct metaid="G_g1212" fbc:id="G_g1212" fbc:name="COBRAProtein1212" fbc:label="smc03770"/>
      <fbc:geneProduct metaid="G_g1213" fbc:id="G_g1213" fbc:name="COBRAProtein1213" fbc:label="smc03772"/>
      <fbc:geneProduct metaid="G_g1214" fbc:id="G_g1214" fbc:name="COBRAProtein1214" fbc:label="smc03775"/>
      <fbc:geneProduct metaid="G_g1215" fbc:id="G_g1215" fbc:name="COBRAProtein1215" fbc:label="smc03776"/>
      <fbc:geneProduct metaid="G_g1216" fbc:id="G_g1216" fbc:name="COBRAProtein1216" fbc:label="smc03777"/>
      <fbc:geneProduct metaid="G_g1217" fbc:id="G_g1217" fbc:name="COBRAProtein1217" fbc:label="smc03778"/>
      <fbc:geneProduct metaid="G_g1218" fbc:id="G_g1218" fbc:name="COBRAProtein1218" fbc:label="smc03793"/>
      <fbc:geneProduct metaid="G_g1219" fbc:id="G_g1219" fbc:name="COBRAProtein1219" fbc:label="smc03795"/>
      <fbc:geneProduct metaid="G_g1220" fbc:id="G_g1220" fbc:name="COBRAProtein1220" fbc:label="smc03797"/>
      <fbc:geneProduct metaid="G_g1221" fbc:id="G_g1221" fbc:name="COBRAProtein1221" fbc:label="smc03804"/>
      <fbc:geneProduct metaid="G_g1222" fbc:id="G_g1222" fbc:name="COBRAProtein1222" fbc:label="smc03807"/>
      <fbc:geneProduct metaid="G_g1223" fbc:id="G_g1223" fbc:name="COBRAProtein1223" fbc:label="smc03814"/>
      <fbc:geneProduct metaid="G_g1224" fbc:id="G_g1224" fbc:name="COBRAProtein1224" fbc:label="smc03823"/>
      <fbc:geneProduct metaid="G_g1225" fbc:id="G_g1225" fbc:name="COBRAProtein1225" fbc:label="smc03826"/>
      <fbc:geneProduct metaid="G_g1226" fbc:id="G_g1226" fbc:name="COBRAProtein1226" fbc:label="smc03846"/>
      <fbc:geneProduct metaid="G_g1227" fbc:id="G_g1227" fbc:name="COBRAProtein1227" fbc:label="smc03847"/>
      <fbc:geneProduct metaid="G_g1228" fbc:id="G_g1228" fbc:name="COBRAProtein1228" fbc:label="smc03848"/>
      <fbc:geneProduct metaid="G_g1229" fbc:id="G_g1229" fbc:name="COBRAProtein1229" fbc:label="smc03849"/>
      <fbc:geneProduct metaid="G_g1230" fbc:id="G_g1230" fbc:name="COBRAProtein1230" fbc:label="smc03850"/>
      <fbc:geneProduct metaid="G_g1231" fbc:id="G_g1231" fbc:name="COBRAProtein1231" fbc:label="smc03851"/>
      <fbc:geneProduct metaid="G_g1232" fbc:id="G_g1232" fbc:name="COBRAProtein1232" fbc:label="smc03856"/>
      <fbc:geneProduct metaid="G_g1233" fbc:id="G_g1233" fbc:name="COBRAProtein1233" fbc:label="smc03858"/>
      <fbc:geneProduct metaid="G_g1234" fbc:id="G_g1234" fbc:name="COBRAProtein1234" fbc:label="smc03859"/>
      <fbc:geneProduct metaid="G_g1235" fbc:id="G_g1235" fbc:name="COBRAProtein1235" fbc:label="smc03860"/>
      <fbc:geneProduct metaid="G_g1236" fbc:id="G_g1236" fbc:name="COBRAProtein1236" fbc:label="smc03861"/>
      <fbc:geneProduct metaid="G_g1237" fbc:id="G_g1237" fbc:name="COBRAProtein1237" fbc:label="smc03863"/>
      <fbc:geneProduct metaid="G_g1238" fbc:id="G_g1238" fbc:name="COBRAProtein1238" fbc:label="smc03867"/>
      <fbc:geneProduct metaid="G_g1239" fbc:id="G_g1239" fbc:name="COBRAProtein1239" fbc:label="smc03869"/>
      <fbc:geneProduct metaid="G_g1240" fbc:id="G_g1240" fbc:name="COBRAProtein1240" fbc:label="smc03870"/>
      <fbc:geneProduct metaid="G_g1241" fbc:id="G_g1241" fbc:name="COBRAProtein1241" fbc:label="smc03871"/>
      <fbc:geneProduct metaid="G_g1242" fbc:id="G_g1242" fbc:name="COBRAProtein1242" fbc:label="smc03878"/>
      <fbc:geneProduct metaid="G_g1243" fbc:id="G_g1243" fbc:name="COBRAProtein1243" fbc:label="smc03879"/>
      <fbc:geneProduct metaid="G_g1244" fbc:id="G_g1244" fbc:name="COBRAProtein1244" fbc:label="smc03881"/>
      <fbc:geneProduct metaid="G_g1245" fbc:id="G_g1245" fbc:name="COBRAProtein1245" fbc:label="smc03884"/>
      <fbc:geneProduct metaid="G_g1246" fbc:id="G_g1246" fbc:name="COBRAProtein1246" fbc:label="smc03885"/>
      <fbc:geneProduct metaid="G_g1247" fbc:id="G_g1247" fbc:name="COBRAProtein1247" fbc:label="smc03888"/>
      <fbc:geneProduct metaid="G_g1248" fbc:id="G_g1248" fbc:name="COBRAProtein1248" fbc:label="smc03895"/>
      <fbc:geneProduct metaid="G_g1249" fbc:id="G_g1249" fbc:name="COBRAProtein1249" fbc:label="smc03922"/>
      <fbc:geneProduct metaid="G_g1250" fbc:id="G_g1250" fbc:name="COBRAProtein1250" fbc:label="smc03923"/>
      <fbc:geneProduct metaid="G_g1251" fbc:id="G_g1251" fbc:name="COBRAProtein1251" fbc:label="smc03924"/>
      <fbc:geneProduct metaid="G_g1252" fbc:id="G_g1252" fbc:name="COBRAProtein1252" fbc:label="smc03925"/>
      <fbc:geneProduct metaid="G_g1253" fbc:id="G_g1253" fbc:name="COBRAProtein1253" fbc:label="smc03934"/>
      <fbc:geneProduct metaid="G_g1254" fbc:id="G_g1254" fbc:name="COBRAProtein1254" fbc:label="smc03938"/>
      <fbc:geneProduct metaid="G_g1255" fbc:id="G_g1255" fbc:name="COBRAProtein1255" fbc:label="smc03939"/>
      <fbc:geneProduct metaid="G_g1256" fbc:id="G_g1256" fbc:name="COBRAProtein1256" fbc:label="smc03950"/>
      <fbc:geneProduct metaid="G_g1257" fbc:id="G_g1257" fbc:name="COBRAProtein1257" fbc:label="smc03961"/>
      <fbc:geneProduct metaid="G_g1258" fbc:id="G_g1258" fbc:name="COBRAProtein1258" fbc:label="smc03963"/>
      <fbc:geneProduct metaid="G_g1259" fbc:id="G_g1259" fbc:name="COBRAProtein1259" fbc:label="smc03978"/>
      <fbc:geneProduct metaid="G_g1260" fbc:id="G_g1260" fbc:name="COBRAProtein1260" fbc:label="smc03979"/>
      <fbc:geneProduct metaid="G_g1261" fbc:id="G_g1261" fbc:name="COBRAProtein1261" fbc:label="smc03981"/>
      <fbc:geneProduct metaid="G_g1262" fbc:id="G_g1262" fbc:name="COBRAProtein1262" fbc:label="smc03983"/>
      <fbc:geneProduct metaid="G_g1263" fbc:id="G_g1263" fbc:name="COBRAProtein1263" fbc:label="smc03990"/>
      <fbc:geneProduct metaid="G_g1264" fbc:id="G_g1264" fbc:name="COBRAProtein1264" fbc:label="smc03994"/>
      <fbc:geneProduct metaid="G_g1265" fbc:id="G_g1265" fbc:name="COBRAProtein1265" fbc:label="smc03995"/>
      <fbc:geneProduct metaid="G_g1266" fbc:id="G_g1266" fbc:name="COBRAProtein1266" fbc:label="smc03996"/>
      <fbc:geneProduct metaid="G_g1267" fbc:id="G_g1267" fbc:name="COBRAProtein1267" fbc:label="smc04001"/>
      <fbc:geneProduct metaid="G_g1268" fbc:id="G_g1268" fbc:name="COBRAProtein1268" fbc:label="smc04002"/>
      <fbc:geneProduct metaid="G_g1269" fbc:id="G_g1269" fbc:name="COBRAProtein1269" fbc:label="smc04003"/>
      <fbc:geneProduct metaid="G_g1270" fbc:id="G_g1270" fbc:name="COBRAProtein1270" fbc:label="smc04005"/>
      <fbc:geneProduct metaid="G_g1271" fbc:id="G_g1271" fbc:name="COBRAProtein1271" fbc:label="smc04013"/>
      <fbc:geneProduct metaid="G_g1272" fbc:id="G_g1272" fbc:name="COBRAProtein1272" fbc:label="smc04014"/>
      <fbc:geneProduct metaid="G_g1273" fbc:id="G_g1273" fbc:name="COBRAProtein1273" fbc:label="smc04018"/>
      <fbc:geneProduct metaid="G_g1274" fbc:id="G_g1274" fbc:name="COBRAProtein1274" fbc:label="smc04019"/>
      <fbc:geneProduct metaid="G_g1275" fbc:id="G_g1275" fbc:name="COBRAProtein1275" fbc:label="smc04023"/>
      <fbc:geneProduct metaid="G_g1276" fbc:id="G_g1276" fbc:name="COBRAProtein1276" fbc:label="smc04026"/>
      <fbc:geneProduct metaid="G_g1277" fbc:id="G_g1277" fbc:name="COBRAProtein1277" fbc:label="smc04028"/>
      <fbc:geneProduct metaid="G_g1278" fbc:id="G_g1278" fbc:name="COBRAProtein1278" fbc:label="smc04029"/>
      <fbc:geneProduct metaid="G_g1279" fbc:id="G_g1279" fbc:name="COBRAProtein1279" fbc:label="smc04042"/>
      <fbc:geneProduct metaid="G_g1280" fbc:id="G_g1280" fbc:name="COBRAProtein1280" fbc:label="smc04045"/>
      <fbc:geneProduct metaid="G_g1281" fbc:id="G_g1281" fbc:name="COBRAProtein1281" fbc:label="smc04049"/>
      <fbc:geneProduct metaid="G_g1282" fbc:id="G_g1282" fbc:name="COBRAProtein1282" fbc:label="smc04081"/>
      <fbc:geneProduct metaid="G_g1283" fbc:id="G_g1283" fbc:name="COBRAProtein1283" fbc:label="smc04083"/>
      <fbc:geneProduct metaid="G_g1284" fbc:id="G_g1284" fbc:name="COBRAProtein1284" fbc:label="smc04084"/>
      <fbc:geneProduct metaid="G_g1285" fbc:id="G_g1285" fbc:name="COBRAProtein1285" fbc:label="smc04085"/>
      <fbc:geneProduct metaid="G_g1286" fbc:id="G_g1286" fbc:name="COBRAProtein1286" fbc:label="smc04088"/>
      <fbc:geneProduct metaid="G_g1287" fbc:id="G_g1287" fbc:name="COBRAProtein1287" fbc:label="smc04093"/>
      <fbc:geneProduct metaid="G_g1288" fbc:id="G_g1288" fbc:name="COBRAProtein1288" fbc:label="smc04095"/>
      <fbc:geneProduct metaid="G_g1289" fbc:id="G_g1289" fbc:name="COBRAProtein1289" fbc:label="smc04119"/>
      <fbc:geneProduct metaid="G_g1290" fbc:id="G_g1290" fbc:name="COBRAProtein1290" fbc:label="smc04120"/>
      <fbc:geneProduct metaid="G_g1291" fbc:id="G_g1291" fbc:name="COBRAProtein1291" fbc:label="smc04121"/>
      <fbc:geneProduct metaid="G_g1292" fbc:id="G_g1292" fbc:name="COBRAProtein1292" fbc:label="smc04122"/>
      <fbc:geneProduct metaid="G_g1293" fbc:id="G_g1293" fbc:name="COBRAProtein1293" fbc:label="smc04123"/>
      <fbc:geneProduct metaid="G_g1294" fbc:id="G_g1294" fbc:name="COBRAProtein1294" fbc:label="smc04124"/>
      <fbc:geneProduct metaid="G_g1295" fbc:id="G_g1295" fbc:name="COBRAProtein1295" fbc:label="smc04125"/>
      <fbc:geneProduct metaid="G_g1296" fbc:id="G_g1296" fbc:name="COBRAProtein1296" fbc:label="smc04126"/>
      <fbc:geneProduct metaid="G_g1297" fbc:id="G_g1297" fbc:name="COBRAProtein1297" fbc:label="smc04127"/>
      <fbc:geneProduct metaid="G_g1298" fbc:id="G_g1298" fbc:name="COBRAProtein1298" fbc:label="smc04146"/>
      <fbc:geneProduct metaid="G_g1299" fbc:id="G_g1299" fbc:name="COBRAProtein1299" fbc:label="smc04148"/>
      <fbc:geneProduct metaid="G_g1300" fbc:id="G_g1300" fbc:name="COBRAProtein1300" fbc:label="smc04149"/>
      <fbc:geneProduct metaid="G_g1301" fbc:id="G_g1301" fbc:name="COBRAProtein1301" fbc:label="smc04150"/>
      <fbc:geneProduct metaid="G_g1302" fbc:id="G_g1302" fbc:name="COBRAProtein1302" fbc:label="smc04151"/>
      <fbc:geneProduct metaid="G_g1303" fbc:id="G_g1303" fbc:name="COBRAProtein1303" fbc:label="smc04152"/>
      <fbc:geneProduct metaid="G_g1304" fbc:id="G_g1304" fbc:name="COBRAProtein1304" fbc:label="smc04153"/>
      <fbc:geneProduct metaid="G_g1305" fbc:id="G_g1305" fbc:name="COBRAProtein1305" fbc:label="smc04154"/>
      <fbc:geneProduct metaid="G_g1306" fbc:id="G_g1306" fbc:name="COBRAProtein1306" fbc:label="smc04167"/>
      <fbc:geneProduct metaid="G_g1307" fbc:id="G_g1307" fbc:name="COBRAProtein1307" fbc:label="smc04213"/>
      <fbc:geneProduct metaid="G_g1308" fbc:id="G_g1308" fbc:name="COBRAProtein1308" fbc:label="smc04214"/>
      <fbc:geneProduct metaid="G_g1309" fbc:id="G_g1309" fbc:name="COBRAProtein1309" fbc:label="smc04215"/>
      <fbc:geneProduct metaid="G_g1310" fbc:id="G_g1310" fbc:name="COBRAProtein1310" fbc:label="smc04243"/>
      <fbc:geneProduct metaid="G_g1311" fbc:id="G_g1311" fbc:name="COBRAProtein1311" fbc:label="smc04244"/>
      <fbc:geneProduct metaid="G_g1312" fbc:id="G_g1312" fbc:name="COBRAProtein1312" fbc:label="smc04245"/>
      <fbc:geneProduct metaid="G_g1313" fbc:id="G_g1313" fbc:name="COBRAProtein1313" fbc:label="smc04255"/>
      <fbc:geneProduct metaid="G_g1314" fbc:id="G_g1314" fbc:name="COBRAProtein1314" fbc:label="smc04256"/>
      <fbc:geneProduct metaid="G_g1315" fbc:id="G_g1315" fbc:name="COBRAProtein1315" fbc:label="smc04257"/>
      <fbc:geneProduct metaid="G_g1316" fbc:id="G_g1316" fbc:name="COBRAProtein1316" fbc:label="smc04258"/>
      <fbc:geneProduct metaid="G_g1317" fbc:id="G_g1317" fbc:name="COBRAProtein1317" fbc:label="smc04259"/>
      <fbc:geneProduct metaid="G_g1318" fbc:id="G_g1318" fbc:name="COBRAProtein1318" fbc:label="smc04262"/>
      <fbc:geneProduct metaid="G_g1319" fbc:id="G_g1319" fbc:name="COBRAProtein1319" fbc:label="smc04263"/>
      <fbc:geneProduct metaid="G_g1320" fbc:id="G_g1320" fbc:name="COBRAProtein1320" fbc:label="smc04268"/>
      <fbc:geneProduct metaid="G_g1321" fbc:id="G_g1321" fbc:name="COBRAProtein1321" fbc:label="smc04270"/>
      <fbc:geneProduct metaid="G_g1322" fbc:id="G_g1322" fbc:name="COBRAProtein1322" fbc:label="smc04273"/>
      <fbc:geneProduct metaid="G_g1323" fbc:id="G_g1323" fbc:name="COBRAProtein1323" fbc:label="smc04275"/>
      <fbc:geneProduct metaid="G_g1324" fbc:id="G_g1324" fbc:name="COBRAProtein1324" fbc:label="smc04277"/>
      <fbc:geneProduct metaid="G_g1325" fbc:id="G_g1325" fbc:name="COBRAProtein1325" fbc:label="smc04278"/>
      <fbc:geneProduct metaid="G_g1326" fbc:id="G_g1326" fbc:name="COBRAProtein1326" fbc:label="smc04279"/>
      <fbc:geneProduct metaid="G_g1327" fbc:id="G_g1327" fbc:name="COBRAProtein1327" fbc:label="smc04281"/>
      <fbc:geneProduct metaid="G_g1328" fbc:id="G_g1328" fbc:name="COBRAProtein1328" fbc:label="smc04282"/>
      <fbc:geneProduct metaid="G_g1329" fbc:id="G_g1329" fbc:name="COBRAProtein1329" fbc:label="smc04284"/>
      <fbc:geneProduct metaid="G_g1330" fbc:id="G_g1330" fbc:name="COBRAProtein1330" fbc:label="smc04290"/>
      <fbc:geneProduct metaid="G_g1331" fbc:id="G_g1331" fbc:name="COBRAProtein1331" fbc:label="smc04302"/>
      <fbc:geneProduct metaid="G_g1332" fbc:id="G_g1332" fbc:name="COBRAProtein1332" fbc:label="smc04303"/>
      <fbc:geneProduct metaid="G_g1333" fbc:id="G_g1333" fbc:name="COBRAProtein1333" fbc:label="smc04304"/>
      <fbc:geneProduct metaid="G_g1334" fbc:id="G_g1334" fbc:name="COBRAProtein1334" fbc:label="smc04305"/>
      <fbc:geneProduct metaid="G_g1335" fbc:id="G_g1335" fbc:name="COBRAProtein1335" fbc:label="smc04309"/>
      <fbc:geneProduct metaid="G_g1336" fbc:id="G_g1336" fbc:name="COBRAProtein1336" fbc:label="smc04326"/>
      <fbc:geneProduct metaid="G_g1337" fbc:id="G_g1337" fbc:name="COBRAProtein1337" fbc:label="smc04346"/>
      <fbc:geneProduct metaid="G_g1338" fbc:id="G_g1338" fbc:name="COBRAProtein1338" fbc:label="smc04386"/>
      <fbc:geneProduct metaid="G_g1339" fbc:id="G_g1339" fbc:name="COBRAProtein1339" fbc:label="smc04388"/>
      <fbc:geneProduct metaid="G_g1340" fbc:id="G_g1340" fbc:name="COBRAProtein1340" fbc:label="smc04389"/>
      <fbc:geneProduct metaid="G_g1341" fbc:id="G_g1341" fbc:name="COBRAProtein1341" fbc:label="smc04398"/>
      <fbc:geneProduct metaid="G_g1342" fbc:id="G_g1342" fbc:name="COBRAProtein1342" fbc:label="smc04405"/>
      <fbc:geneProduct metaid="G_g1343" fbc:id="G_g1343" fbc:name="COBRAProtein1343" fbc:label="smc04406"/>
      <fbc:geneProduct metaid="G_g1344" fbc:id="G_g1344" fbc:name="COBRAProtein1344" fbc:label="smc04410"/>
      <fbc:geneProduct metaid="G_g1345" fbc:id="G_g1345" fbc:name="COBRAProtein1345" fbc:label="smc04434"/>
      <fbc:geneProduct metaid="G_g1346" fbc:id="G_g1346" fbc:name="COBRAProtein1346" fbc:label="smc04444"/>
      <fbc:geneProduct metaid="G_g1347" fbc:id="G_g1347" fbc:name="COBRAProtein1347" fbc:label="smc04452"/>
      <fbc:geneProduct metaid="G_g1348" fbc:id="G_g1348" fbc:name="COBRAProtein1348" fbc:label="smc04459"/>
      <fbc:geneProduct metaid="G_g1349" fbc:id="G_g1349" fbc:name="COBRAProtein1349" fbc:label="smc04460"/>
      <fbc:geneProduct metaid="G_g1350" fbc:id="G_g1350" fbc:name="COBRAProtein1350" fbc:label="smc04462"/>
      <fbc:geneProduct metaid="G_g1351" fbc:id="G_g1351" fbc:name="COBRAProtein1351" fbc:label="smc20171"/>
    </fbc:listOfGeneProducts>
  </model>
</sbml>
```
