## Supplementary File S3 for "A Virtual Nodule Environment (ViNE) for modelling the inter-kingdom metabolic integration during symbiotic nitrogen fixation": ViNE.xml (part 7 of 18)

```
        <annotation xmlns:sbml="http://www.sbml.org/sbml/level3/version1/core">
          <rdf:RDF xmlns:rdf="http://www.w3.org/1999/02/22-rdf-syntax-ns#" xmlns:dcterms="http://purl.org/dc/terms/" xmlns:vCard="http://www.w3.org/2001/vcard-rdf/3.0#" xmlns:vCard4="http://www.w3.org/2006/vcard/ns#" xmlns:bqbiol="http://biomodels.net/biology-qualifiers/" xmlns:bqmodel="http://biomodels.net/model-qualifiers/">
            <rdf:Description rdf:about="#Nodule_MNXM32__91__C__93__">
              <bqbiol:is>
                <rdf:Bag>
                  <rdf:li rdf:resource="http://identifiers.org/metanetx.chemical/MNXM32"/>
                </rdf:Bag>
              </bqbiol:is>
            </rdf:Description>
          </rdf:RDF>
        </annotation>
      </species>
      <species metaid="Nodule_MNXM147__91__C__93__" id="Nodule_MNXM147__91__C__93__" name="Nodule_ASN[C]" compartment="C" hasOnlySubstanceUnits="false" boundaryCondition="false" constant="false">
        <annotation xmlns:sbml="http://www.sbml.org/sbml/level3/version1/core">
          <rdf:RDF xmlns:rdf="http://www.w3.org/1999/02/22-rdf-syntax-ns#" xmlns:dcterms="http://purl.org/dc/terms/" xmlns:vCard="http://www.w3.org/2001/vcard-rdf/3.0#" xmlns:vCard4="http://www.w3.org/2006/vcard/ns#" xmlns:bqbiol="http://biomodels.net/biology-qualifiers/" xmlns:bqmodel="http://biomodels.net/model-qualifiers/">
            <rdf:Description rdf:about="#Nodule_MNXM147__91__C__93__">
              <bqbiol:is>
                <rdf:Bag>
                  <rdf:li rdf:resource="http://identifiers.org/metanetx.chemical/MNXM147"/>
                </rdf:Bag>
              </bqbiol:is>
            </rdf:Description>
          </rdf:RDF>
        </annotation>
      </species>
      <species metaid="Nodule_MNXM53__91__C__93__" id="Nodule_MNXM53__91__C__93__" name="Nodule_SER[C]" compartment="C" hasOnlySubstanceUnits="false" boundaryCondition="false" constant="false">
        <annotation xmlns:sbml="http://www.sbml.org/sbml/level3/version1/core">
          <rdf:RDF xmlns:rdf="http://www.w3.org/1999/02/22-rdf-syntax-ns#" xmlns:dcterms="http://purl.org/dc/terms/" xmlns:vCard="http://www.w3.org/2001/vcard-rdf/3.0#" xmlns:vCard4="http://www.w3.org/2006/vcard/ns#" xmlns:bqbiol="http://biomodels.net/biology-qualifiers/" xmlns:bqmodel="http://biomodels.net/model-qualifiers/">
            <rdf:Description rdf:about="#Nodule_MNXM53__91__C__93__">
              <bqbiol:is>
                <rdf:Bag>
                  <rdf:li rdf:resource="http://identifiers.org/metanetx.chemical/MNXM53"/>
                </rdf:Bag>
              </bqbiol:is>
            </rdf:Description>
          </rdf:RDF>
        </annotation>
      </species>
      <species metaid="Nodule_MNXM114__91__C__93__" id="Nodule_MNXM114__91__C__93__" name="Nodule_PRO[C]" compartment="C" hasOnlySubstanceUnits="false" boundaryCondition="false" constant="false">
        <annotation xmlns:sbml="http://www.sbml.org/sbml/level3/version1/core">
          <rdf:RDF xmlns:rdf="http://www.w3.org/1999/02/22-rdf-syntax-ns#" xmlns:dcterms="http://purl.org/dc/terms/" xmlns:vCard="http://www.w3.org/2001/vcard-rdf/3.0#" xmlns:vCard4="http://www.w3.org/2006/vcard/ns#" xmlns:bqbiol="http://biomodels.net/biology-qualifiers/" xmlns:bqmodel="http://biomodels.net/model-qualifiers/">
            <rdf:Description rdf:about="#Nodule_MNXM114__91__C__93__">
              <bqbiol:is>
                <rdf:Bag>
                  <rdf:li rdf:resource="http://identifiers.org/metanetx.chemical/MNXM114"/>
                </rdf:Bag>
              </bqbiol:is>
            </rdf:Description>
          </rdf:RDF>
        </annotation>
      </species>
      <species metaid="Nodule_MNXM29__91__C__93__" id="Nodule_MNXM29__91__C__93__" name="Nodule_GLY[C]" compartment="C" hasOnlySubstanceUnits="false" boundaryCondition="false" constant="false">
        <annotation xmlns:sbml="http://www.sbml.org/sbml/level3/version1/core">
          <rdf:RDF xmlns:rdf="http://www.w3.org/1999/02/22-rdf-syntax-ns#" xmlns:dcterms="http://purl.org/dc/terms/" xmlns:vCard="http://www.w3.org/2001/vcard-rdf/3.0#" xmlns:vCard4="http://www.w3.org/2006/vcard/ns#" xmlns:bqbiol="http://biomodels.net/biology-qualifiers/" xmlns:bqmodel="http://biomodels.net/model-qualifiers/">
            <rdf:Description rdf:about="#Nodule_MNXM29__91__C__93__">
              <bqbiol:is>
                <rdf:Bag>
                  <rdf:li rdf:resource="http://identifiers.org/metanetx.chemical/MNXM29"/>
                </rdf:Bag>
              </bqbiol:is>
            </rdf:Description>
          </rdf:RDF>
        </annotation>
      </species>
      <species metaid="Nodule_MNXM142__91__C__93__" id="Nodule_MNXM142__91__C__93__" name="Nodule_THR[C]" compartment="C" hasOnlySubstanceUnits="false" boundaryCondition="false" constant="false">
        <annotation xmlns:sbml="http://www.sbml.org/sbml/level3/version1/core">
          <rdf:RDF xmlns:rdf="http://www.w3.org/1999/02/22-rdf-syntax-ns#" xmlns:dcterms="http://purl.org/dc/terms/" xmlns:vCard="http://www.w3.org/2001/vcard-rdf/3.0#" xmlns:vCard4="http://www.w3.org/2006/vcard/ns#" xmlns:bqbiol="http://biomodels.net/biology-qualifiers/" xmlns:bqmodel="http://biomodels.net/model-qualifiers/">
            <rdf:Description rdf:about="#Nodule_MNXM142__91__C__93__">
              <bqbiol:is>
                <rdf:Bag>
                  <rdf:li rdf:resource="http://identifiers.org/metanetx.chemical/MNXM142"/>
                </rdf:Bag>
              </bqbiol:is>
            </rdf:Description>
          </rdf:RDF>
        </annotation>
      </species>
      <species metaid="Nodule_MNXM199__91__C__93__" id="Nodule_MNXM199__91__C__93__" name="Nodule_VAL[C]" compartment="C" hasOnlySubstanceUnits="false" boundaryCondition="false" constant="false">
        <annotation xmlns:sbml="http://www.sbml.org/sbml/level3/version1/core">
          <rdf:RDF xmlns:rdf="http://www.w3.org/1999/02/22-rdf-syntax-ns#" xmlns:dcterms="http://purl.org/dc/terms/" xmlns:vCard="http://www.w3.org/2001/vcard-rdf/3.0#" xmlns:vCard4="http://www.w3.org/2006/vcard/ns#" xmlns:bqbiol="http://biomodels.net/biology-qualifiers/" xmlns:bqmodel="http://biomodels.net/model-qualifiers/">
            <rdf:Description rdf:about="#Nodule_MNXM199__91__C__93__">
              <bqbiol:is>
                <rdf:Bag>
                  <rdf:li rdf:resource="http://identifiers.org/metanetx.chemical/MNXM199"/>
                </rdf:Bag>
              </bqbiol:is>
            </rdf:Description>
          </rdf:RDF>
        </annotation>
      </species>
      <species metaid="Nodule_MNXM231__91__C__93__" id="Nodule_MNXM231__91__C__93__" name="Nodule_ILE[C]" compartment="C" hasOnlySubstanceUnits="false" boundaryCondition="false" constant="false">
        <annotation xmlns:sbml="http://www.sbml.org/sbml/level3/version1/core">
          <rdf:RDF xmlns:rdf="http://www.w3.org/1999/02/22-rdf-syntax-ns#" xmlns:dcterms="http://purl.org/dc/terms/" xmlns:vCard="http://www.w3.org/2001/vcard-rdf/3.0#" xmlns:vCard4="http://www.w3.org/2006/vcard/ns#" xmlns:bqbiol="http://biomodels.net/biology-qualifiers/" xmlns:bqmodel="http://biomodels.net/model-qualifiers/">
            <rdf:Description rdf:about="#Nodule_MNXM231__91__C__93__">
              <bqbiol:is>
                <rdf:Bag>
                  <rdf:li rdf:resource="http://identifiers.org/metanetx.chemical/MNXM231"/>
                </rdf:Bag>
              </bqbiol:is>
            </rdf:Description>
          </rdf:RDF>
        </annotation>
      </species>
      <species metaid="Nodule_MNXM140__91__C__93__" id="Nodule_MNXM140__91__C__93__" name="Nodule_LEU[C]" compartment="C" hasOnlySubstanceUnits="false" boundaryCondition="false" constant="false">
        <annotation xmlns:sbml="http://www.sbml.org/sbml/level3/version1/core">
          <rdf:RDF xmlns:rdf="http://www.w3.org/1999/02/22-rdf-syntax-ns#" xmlns:dcterms="http://purl.org/dc/terms/" xmlns:vCard="http://www.w3.org/2001/vcard-rdf/3.0#" xmlns:vCard4="http://www.w3.org/2006/vcard/ns#" xmlns:bqbiol="http://biomodels.net/biology-qualifiers/" xmlns:bqmodel="http://biomodels.net/model-qualifiers/">
            <rdf:Description rdf:about="#Nodule_MNXM140__91__C__93__">
              <bqbiol:is>
                <rdf:Bag>
                  <rdf:li rdf:resource="http://identifiers.org/metanetx.chemical/MNXM140"/>
                </rdf:Bag>
              </bqbiol:is>
            </rdf:Description>
          </rdf:RDF>
        </annotation>
      </species>
      <species metaid="Nodule_MNXM78__91__C__93__" id="Nodule_MNXM78__91__C__93__" name="Nodule_LYS[C]" compartment="C" hasOnlySubstanceUnits="false" boundaryCondition="false" constant="false">
        <annotation xmlns:sbml="http://www.sbml.org/sbml/level3/version1/core">
          <rdf:RDF xmlns:rdf="http://www.w3.org/1999/02/22-rdf-syntax-ns#" xmlns:dcterms="http://purl.org/dc/terms/" xmlns:vCard="http://www.w3.org/2001/vcard-rdf/3.0#" xmlns:vCard4="http://www.w3.org/2006/vcard/ns#" xmlns:bqbiol="http://biomodels.net/biology-qualifiers/" xmlns:bqmodel="http://biomodels.net/model-qualifiers/">
            <rdf:Description rdf:about="#Nodule_MNXM78__91__C__93__">
              <bqbiol:is>
                <rdf:Bag>
                  <rdf:li rdf:resource="http://identifiers.org/metanetx.chemical/MNXM78"/>
                </rdf:Bag>
              </bqbiol:is>
            </rdf:Description>
          </rdf:RDF>
        </annotation>
      </species>
      <species metaid="Nodule_MNXM70__91__C__93__" id="Nodule_MNXM70__91__C__93__" name="Nodule_ARG[C]" compartment="C" hasOnlySubstanceUnits="false" boundaryCondition="false" constant="false">
        <annotation xmlns:sbml="http://www.sbml.org/sbml/level3/version1/core">
          <rdf:RDF xmlns:rdf="http://www.w3.org/1999/02/22-rdf-syntax-ns#" xmlns:dcterms="http://purl.org/dc/terms/" xmlns:vCard="http://www.w3.org/2001/vcard-rdf/3.0#" xmlns:vCard4="http://www.w3.org/2006/vcard/ns#" xmlns:bqbiol="http://biomodels.net/biology-qualifiers/" xmlns:bqmodel="http://biomodels.net/model-qualifiers/">
            <rdf:Description rdf:about="#Nodule_MNXM70__91__C__93__">
              <bqbiol:is>
                <rdf:Bag>
                  <rdf:li rdf:resource="http://identifiers.org/metanetx.chemical/MNXM70"/>
                </rdf:Bag>
              </bqbiol:is>
            </rdf:Description>
          </rdf:RDF>
        </annotation>
      </species>
      <species metaid="Nodule_MNXM134__91__C__93__" id="Nodule_MNXM134__91__C__93__" name="Nodule_HIS[C]" compartment="C" hasOnlySubstanceUnits="false" boundaryCondition="false" constant="false">
        <annotation xmlns:sbml="http://www.sbml.org/sbml/level3/version1/core">
          <rdf:RDF xmlns:rdf="http://www.w3.org/1999/02/22-rdf-syntax-ns#" xmlns:dcterms="http://purl.org/dc/terms/" xmlns:vCard="http://www.w3.org/2001/vcard-rdf/3.0#" xmlns:vCard4="http://www.w3.org/2006/vcard/ns#" xmlns:bqbiol="http://biomodels.net/biology-qualifiers/" xmlns:bqmodel="http://biomodels.net/model-qualifiers/">
            <rdf:Description rdf:about="#Nodule_MNXM134__91__C__93__">
              <bqbiol:is>
                <rdf:Bag>
                  <rdf:li rdf:resource="http://identifiers.org/metanetx.chemical/MNXM134"/>
                </rdf:Bag>
              </bqbiol:is>
            </rdf:Description>
          </rdf:RDF>
        </annotation>
      </species>
      <species metaid="Nodule_MNXM167__91__C__93__" id="Nodule_MNXM167__91__C__93__" name="Nodule_SUCROSE[C]" compartment="C" hasOnlySubstanceUnits="false" boundaryCondition="false" constant="false">
        <annotation xmlns:sbml="http://www.sbml.org/sbml/level3/version1/core">
          <rdf:RDF xmlns:rdf="http://www.w3.org/1999/02/22-rdf-syntax-ns#" xmlns:dcterms="http://purl.org/dc/terms/" xmlns:vCard="http://www.w3.org/2001/vcard-rdf/3.0#" xmlns:vCard4="http://www.w3.org/2006/vcard/ns#" xmlns:bqbiol="http://biomodels.net/biology-qualifiers/" xmlns:bqmodel="http://biomodels.net/model-qualifiers/">
            <rdf:Description rdf:about="#Nodule_MNXM167__91__C__93__">
              <bqbiol:is>
                <rdf:Bag>
                  <rdf:li rdf:resource="http://identifiers.org/metanetx.chemical/MNXM167"/>
                </rdf:Bag>
              </bqbiol:is>
            </rdf:Description>
          </rdf:RDF>
        </annotation>
      </species>
      <species metaid="Nodule_MNXM13__91__C__93__" id="Nodule_MNXM13__91__C__93__" name="Nodule_CARBON-DIOXIDE[C]" compartment="C" hasOnlySubstanceUnits="false" boundaryCondition="false" constant="false">
        <annotation xmlns:sbml="http://www.sbml.org/sbml/level3/version1/core">
          <rdf:RDF xmlns:rdf="http://www.w3.org/1999/02/22-rdf-syntax-ns#" xmlns:dcterms="http://purl.org/dc/terms/" xmlns:vCard="http://www.w3.org/2001/vcard-rdf/3.0#" xmlns:vCard4="http://www.w3.org/2006/vcard/ns#" xmlns:bqbiol="http://biomodels.net/biology-qualifiers/" xmlns:bqmodel="http://biomodels.net/model-qualifiers/">
            <rdf:Description rdf:about="#Nodule_MNXM13__91__C__93__">
              <bqbiol:is>
                <rdf:Bag>
                  <rdf:li rdf:resource="http://identifiers.org/metanetx.chemical/MNXM13"/>
                </rdf:Bag>
              </bqbiol:is>
            </rdf:Description>
          </rdf:RDF>
        </annotation>
      </species>
      <species metaid="BiomassZoneI__91__c__93__" id="BiomassZoneI__91__c__93__" name="BiomassZoneI[c]" compartment="c" hasOnlySubstanceUnits="false" boundaryCondition="false" constant="false"/>
      <species metaid="BiomassZoneIId__91__c__93__" id="BiomassZoneIId__91__c__93__" name="BiomassZoneIId[c]" compartment="c" hasOnlySubstanceUnits="false" boundaryCondition="false" constant="false"/>
      <species metaid="BiomassZoneIIp__91__c__93__" id="BiomassZoneIIp__91__c__93__" name="BiomassZoneIIp[c]" compartment="c" hasOnlySubstanceUnits="false" boundaryCondition="false" constant="false"/>
      <species metaid="BiomassZoneIZ__91__c__93__" id="BiomassZoneIZ__91__c__93__" name="BiomassZoneIZ[c]" compartment="c" hasOnlySubstanceUnits="false" boundaryCondition="false" constant="false"/>
      <species metaid="BiomassNodule__91__c__93__" id="BiomassNodule__91__c__93__" name="BiomassNodule[c]" compartment="c" hasOnlySubstanceUnits="false" boundaryCondition="false" constant="false"/>
      <species metaid="BiomassPlant__91__c__93__" id="BiomassPlant__91__c__93__" name="BiomassPlant[c]" compartment="c" hasOnlySubstanceUnits="false" boundaryCondition="false" constant="false"/>
      <species metaid="BiomassTotal__91__c__93__" id="BiomassTotal__91__c__93__" name="BiomassTotal[c]" compartment="c" hasOnlySubstanceUnits="false" boundaryCondition="false" constant="false"/>
    </listOfSpecies>
    <listOfParameters>
      <parameter id="FB1N1000000" value="-1000000" constant="true"/>
      <parameter id="FB2N0" value="0" constant="true"/>
      <parameter id="FB3N83" value="83.3333333333333" constant="true"/>
      <parameter id="FB4N111" value="111.111111111111" constant="true"/>
      <parameter id="FB5N630" value="630" constant="true"/>
      <parameter id="FB6N750" value="750" constant="true"/>
      <parameter id="FB7N833" value="833.333333333333" constant="true"/>
      <parameter id="FB8N5670" value="5670" constant="true"/>
      <parameter id="FB9N6300" value="6300" constant="true"/>
      <parameter id="FB10N8985" value="8984.6950268376" constant="true"/>
      <parameter id="FB11N37037" value="37037.037037037" constant="true"/>
      <parameter id="FB12N74074" value="74074.0740740741" constant="true"/>
      <parameter id="FB13N1000000" value="1000000" constant="true"/>
    </listOfParameters>
    <listOfReactions>
      <reaction metaid="Leave_TEC_CARBON__45__DIOXIDE" id="Leave_TEC_CARBON__45__DIOXIDE" name="TEC CARBON-DIOXIDE" reversible="false" fast="false" fbc:lowerFluxBound="FB2N0" fbc:upperFluxBound="FB13N1000000">
        <listOfProducts>
          <speciesReference species="Leave_MNXM13__91__C__93__" stoichiometry="1" constant="true"/>
        </listOfProducts>
      </reaction>
      <reaction metaid="Leave_TEC_OXYGEN__45__MOLECULE" id="Leave_TEC_OXYGEN__45__MOLECULE" name="TEC OXYGEN-MOLECULE" reversible="false" fast="false" fbc:lowerFluxBound="FB2N0" fbc:upperFluxBound="FB13N1000000">
        <listOfProducts>
          <speciesReference species="Leave_MNXM4__91__C__93__" stoichiometry="1" constant="true"/>
        </listOfProducts>
      </reaction>
      <reaction metaid="Leave_TEH_Light" id="Leave_TEH_Light" name="TEH Light" reversible="false" fast="false" fbc:lowerFluxBound="FB2N0" fbc:upperFluxBound="FB13N1000000">
        <listOfProducts>
          <speciesReference species="Leave_MNXM517__91__H__93__" stoichiometry="1" constant="true"/>
        </listOfProducts>
      </reaction>
      <reaction metaid="Leave_TEH_Starch" id="Leave_TEH_Starch" name="TEH Starch" reversible="false" fast="false" fbc:lowerFluxBound="FB2N0" fbc:upperFluxBound="FB2N0">
        <listOfReactants>
          <speciesReference species="Leave_MNXM3__91__C__93__" stoichiometry="0.25" constant="true"/>
        </listOfReactants>
        <listOfProducts>
          <speciesReference species="Leave_MNXM9__91__C__93__" stoichiometry="0.25" constant="true"/>
          <speciesReference species="Leave_MNXM1__91__C__93__" stoichiometry="0.25" constant="true"/>
          <speciesReference species="Leave_MNXM7__91__C__93__" stoichiometry="0.25" constant="true"/>
          <speciesReference species="Leave_MNXM1003__91__H__93__" stoichiometry="1" constant="true"/>
        </listOfProducts>
      </reaction>
      <reaction metaid="Leave_CYSCons_tx" id="Leave_CYSCons_tx" name="CYSCons tx" reversible="false" fast="false" fbc:lowerFluxBound="FB2N0" fbc:upperFluxBound="FB13N1000000">
        <listOfReactants>
          <speciesReference species="Leave_MNXM2__91__C__93__" stoichiometry="1" constant="true"/>
          <speciesReference species="Leave_MNXM90012__91__C__93__" stoichiometry="1" constant="true"/>
        </listOfReactants>
        <listOfProducts>
          <speciesReference species="Leave_MNXM1__91__C__93__" stoichiometry="1" constant="true"/>
          <speciesReference species="Leave_MNXM162355__91__C__93__" stoichiometry="1" constant="true"/>
        </listOfProducts>
      </reaction>
      <reaction metaid="Leave_TCE_ASCORBATE" id="Leave_TCE_ASCORBATE" name="TCE ASCORBATE" reversible="false" fast="false" fbc:lowerFluxBound="FB2N0" fbc:upperFluxBound="FB13N1000000">
        <listOfReactants>
          <speciesReference species="Leave_MNXM3__91__C__93__" stoichiometry="0.25" constant="true"/>
          <speciesReference species="Leave_MNXM129__91__C__93__" stoichiometry="1" constant="true"/>
        </listOfReactants>
        <listOfProducts>
          <speciesReference species="Leave_MNXM9__91__C__93__" stoichiometry="0.25" constant="true"/>
          <speciesReference species="Leave_MNXM1__91__C__93__" stoichiometry="0.25" constant="true"/>
          <speciesReference species="Leave_MNXM7__91__C__93__" stoichiometry="0.25" constant="true"/>
        </listOfProducts>
      </reaction>
      <reaction metaid="Leave_TCE_CARBON__45__DIOXIDE" id="Leave_TCE_CARBON__45__DIOXIDE" name="TCE CARBON-DIOXIDE" reversible="false" fast="false" fbc:lowerFluxBound="FB2N0" fbc:upperFluxBound="FB13N1000000">
        <listOfReactants>
          <speciesReference species="Leave_MNXM13__91__C__93__" stoichiometry="1" constant="true"/>
        </listOfReactants>
      </reaction>
      <reaction metaid="Leave_TCE_CHOLINE" id="Leave_TCE_CHOLINE" name="TCE CHOLINE" reversible="false" fast="false" fbc:lowerFluxBound="FB2N0" fbc:upperFluxBound="FB13N1000000">
        <listOfReactants>
          <speciesReference species="Leave_MNXM3__91__C__93__" stoichiometry="0.25" constant="true"/>
          <speciesReference species="Leave_MNXM90__91__C__93__" stoichiometry="1" constant="true"/>
        </listOfReactants>
        <listOfProducts>
          <speciesReference species="Leave_MNXM9__91__C__93__" stoichiometry="0.25" constant="true"/>
          <speciesReference species="Leave_MNXM1__91__C__93__" stoichiometry="0.25" constant="true"/>
          <speciesReference species="Leave_MNXM7__91__C__93__" stoichiometry="0.25" constant="true"/>
        </listOfProducts>
      </reaction>
      <reaction metaid="Leave_TCE_CIT" id="Leave_TCE_CIT" name="TCE CIT" reversible="false" fast="false" fbc:lowerFluxBound="FB2N0" fbc:upperFluxBound="FB13N1000000">
        <listOfReactants>
          <speciesReference species="Leave_MNXM3__91__C__93__" stoichiometry="0.25" constant="true"/>
          <speciesReference species="Leave_MNXM131__91__C__93__" stoichiometry="1" constant="true"/>
        </listOfReactants>
        <listOfProducts>
          <speciesReference species="Leave_MNXM9__91__C__93__" stoichiometry="0.25" constant="true"/>
          <speciesReference species="Leave_MNXM1__91__C__93__" stoichiometry="0.25" constant="true"/>
          <speciesReference species="Leave_MNXM7__91__C__93__" stoichiometry="0.25" constant="true"/>
        </listOfProducts>
      </reaction>
      <reaction metaid="Leave_TCE_FAD" id="Leave_TCE_FAD" name="TCE FAD" reversible="false" fast="false" fbc:lowerFluxBound="FB2N0" fbc:upperFluxBound="FB13N1000000">
        <listOfReactants>
          <speciesReference species="Leave_MNXM3__91__C__93__" stoichiometry="0.25" constant="true"/>
          <speciesReference species="Leave_MNXM33__91__C__93__" stoichiometry="1" constant="true"/>
        </listOfReactants>
        <listOfProducts>
          <speciesReference species="Leave_MNXM9__91__C__93__" stoichiometry="0.25" constant="true"/>
          <speciesReference species="Leave_MNXM1__91__C__93__" stoichiometry="0.25" constant="true"/>
          <speciesReference species="Leave_MNXM7__91__C__93__" stoichiometry="0.25" constant="true"/>
        </listOfProducts>
      </reaction>
      <reaction metaid="Leave_TCE_L__45__ARABINOSE" id="Leave_TCE_L__45__ARABINOSE" name="TCE L-ARABINOSE" reversible="false" fast="false" fbc:lowerFluxBound="FB2N0" fbc:upperFluxBound="FB13N1000000">
        <listOfReactants>
          <speciesReference species="Leave_MNXM2__91__C__93__" stoichiometry="1" constant="true"/>
          <speciesReference species="Leave_MNXM865__91__C__93__" stoichiometry="1" constant="true"/>
        </listOfReactants>
        <listOfProducts>
          <speciesReference species="Leave_MNXM1__91__C__93__" stoichiometry="1" constant="true"/>
          <speciesReference species="Leave_MNXM17__91__C__93__" stoichiometry="1" constant="true"/>
        </listOfProducts>
      </reaction>
      <reaction metaid="Leave_TCE_LINOLENIC_ACID" id="Leave_TCE_LINOLENIC_ACID" name="TCE LINOLENIC ACID" reversible="false" fast="false" fbc:lowerFluxBound="FB2N0" fbc:upperFluxBound="FB13N1000000">
        <listOfReactants>
          <speciesReference species="Leave_MNXM3__91__C__93__" stoichiometry="0.25" constant="true"/>
          <speciesReference species="Leave_MNXM794__91__C__93__" stoichiometry="1" constant="true"/>
        </listOfReactants>
        <listOfProducts>
          <speciesReference species="Leave_MNXM9__91__C__93__" stoichiometry="0.25" constant="true"/>
          <speciesReference species="Leave_MNXM1__91__C__93__" stoichiometry="0.25" constant="true"/>
          <speciesReference species="Leave_MNXM7__91__C__93__" stoichiometry="0.25" constant="true"/>
        </listOfProducts>
      </reaction>
      <reaction metaid="Leave_TCE_MET" id="Leave_TCE_MET" name="TCE MET" reversible="false" fast="false" fbc:lowerFluxBound="FB2N0" fbc:upperFluxBound="FB13N1000000">
        <listOfReactants>
          <speciesReference species="Leave_MNXM3__91__C__93__" stoichiometry="0.25" constant="true"/>
          <speciesReference species="Leave_MNXM61__91__C__93__" stoichiometry="1" constant="true"/>
        </listOfReactants>
        <listOfProducts>
          <speciesReference species="Leave_MNXM9__91__C__93__" stoichiometry="0.25" constant="true"/>
          <speciesReference species="Leave_MNXM1__91__C__93__" stoichiometry="0.25" constant="true"/>
          <speciesReference species="Leave_MNXM7__91__C__93__" stoichiometry="0.25" constant="true"/>
        </listOfProducts>
      </reaction>
      <reaction metaid="Leave_TCE_MYO__45__INOSITOL" id="Leave_TCE_MYO__45__INOSITOL" name="TCE MYO-INOSITOL" reversible="false" fast="false" fbc:lowerFluxBound="FB2N0" fbc:upperFluxBound="FB13N1000000">
        <listOfReactants>
          <speciesReference species="Leave_MNXM3__91__C__93__" stoichiometry="0.25" constant="true"/>
          <speciesReference species="Leave_MNXM127__91__C__93__" stoichiometry="1" constant="true"/>
        </listOfReactants>
        <listOfProducts>
          <speciesReference species="Leave_MNXM9__91__C__93__" stoichiometry="0.25" constant="true"/>
          <speciesReference species="Leave_MNXM1__91__C__93__" stoichiometry="0.25" constant="true"/>
          <speciesReference species="Leave_MNXM7__91__C__93__" stoichiometry="0.25" constant="true"/>
        </listOfProducts>
      </reaction>
      <reaction metaid="Leave_TCE_OXYGEN__45__MOLECULE" id="Leave_TCE_OXYGEN__45__MOLECULE" name="TCE OXYGEN-MOLECULE" reversible="false" fast="false" fbc:lowerFluxBound="FB2N0" fbc:upperFluxBound="FB13N1000000">
        <listOfReactants>
          <speciesReference species="Leave_MNXM4__91__C__93__" stoichiometry="1" constant="true"/>
        </listOfReactants>
      </reaction>
      <reaction metaid="Leave_TCE_PYRIDOXAL_PHOSPHATE" id="Leave_TCE_PYRIDOXAL_PHOSPHATE" name="TCE PYRIDOXAL PHOSPHATE" reversible="false" fast="false" fbc:lowerFluxBound="FB2N0" fbc:upperFluxBound="FB13N1000000">
        <listOfReactants>
          <speciesReference species="Leave_MNXM3__91__C__93__" stoichiometry="0.25" constant="true"/>
          <speciesReference species="Leave_MNXM161__91__C__93__" stoichiometry="1" constant="true"/>
        </listOfReactants>
        <listOfProducts>
          <speciesReference species="Leave_MNXM9__91__C__93__" stoichiometry="0.25" constant="true"/>
          <speciesReference species="Leave_MNXM1__91__C__93__" stoichiometry="0.25" constant="true"/>
          <speciesReference species="Leave_MNXM7__91__C__93__" stoichiometry="0.25" constant="true"/>
        </listOfProducts>
      </reaction>
      <reaction metaid="Leave_TCE_SUC" id="Leave_TCE_SUC" name="TCE SUC" reversible="false" fast="false" fbc:lowerFluxBound="FB2N0" fbc:upperFluxBound="FB13N1000000">
        <listOfReactants>
          <speciesReference species="Leave_MNXM3__91__C__93__" stoichiometry="0.25" constant="true"/>
          <speciesReference species="Leave_MNXM25__91__C__93__" stoichiometry="1" constant="true"/>
        </listOfReactants>
        <listOfProducts>
          <speciesReference species="Leave_MNXM9__91__C__93__" stoichiometry="0.25" constant="true"/>
          <speciesReference species="Leave_MNXM1__91__C__93__" stoichiometry="0.25" constant="true"/>
          <speciesReference species="Leave_MNXM7__91__C__93__" stoichiometry="0.25" constant="true"/>
        </listOfProducts>
      </reaction>
      <reaction metaid="Leave_TCE_THF" id="Leave_TCE_THF" name="TCE THF" reversible="false" fast="false" fbc:lowerFluxBound="FB2N0" fbc:upperFluxBound="FB13N1000000">
        <listOfReactants>
          <speciesReference species="Leave_MNXM3__91__C__93__" stoichiometry="0.25" constant="true"/>
          <speciesReference species="Leave_MNXM79__91__C__93__" stoichiometry="1" constant="true"/>
        </listOfReactants>
        <listOfProducts>
          <speciesReference species="Leave_MNXM9__91__C__93__" stoichiometry="0.25" constant="true"/>
          <speciesReference species="Leave_MNXM1__91__C__93__" stoichiometry="0.25" constant="true"/>
          <speciesReference species="Leave_MNXM7__91__C__93__" stoichiometry="0.25" constant="true"/>
        </listOfProducts>
      </reaction>
      <reaction metaid="Leave_TCE_THIAMINE__45__PYROPHOSPHATE" id="Leave_TCE_THIAMINE__45__PYROPHOSPHATE" name="TCE THIAMINE-PYROPHOSPHATE" reversible="false" fast="false" fbc:lowerFluxBound="FB2N0" fbc:upperFluxBound="FB13N1000000">
        <listOfReactants>
          <speciesReference species="Leave_MNXM3__91__C__93__" stoichiometry="0.25" constant="true"/>
          <speciesReference species="Leave_MNXM256__91__C__93__" stoichiometry="1" constant="true"/>
        </listOfReactants>
        <listOfProducts>
          <speciesReference species="Leave_MNXM9__91__C__93__" stoichiometry="0.25" constant="true"/>
          <speciesReference species="Leave_MNXM1__91__C__93__" stoichiometry="0.25" constant="true"/>
          <speciesReference species="Leave_MNXM7__91__C__93__" stoichiometry="0.25" constant="true"/>
        </listOfProducts>
      </reaction>
      <reaction metaid="Leave_TCE_WATER" id="Leave_TCE_WATER" name="TCE WATER" reversible="false" fast="false" fbc:lowerFluxBound="FB2N0" fbc:upperFluxBound="FB13N1000000">
        <listOfReactants>
          <speciesReference species="Leave_MNXM2__91__C__93__" stoichiometry="1" constant="true"/>
        </listOfReactants>
      </reaction>
      <reaction metaid="Leave_TGE_XLFG__45__Xyloglucans" id="Leave_TGE_XLFG__45__Xyloglucans" name="TGE XLFG-Xyloglucans" reversible="false" fast="false" fbc:lowerFluxBound="FB2N0" fbc:upperFluxBound="FB13N1000000">
        <listOfReactants>
          <speciesReference species="Leave_MNXM3__91__C__93__" stoichiometry="0.25" constant="true"/>
          <speciesReference species="Leave_MNXM22463__91__G__93__" stoichiometry="1" constant="true"/>
        </listOfReactants>
        <listOfProducts>
          <speciesReference species="Leave_MNXM9__91__C__93__" stoichiometry="0.25" constant="true"/>
          <speciesReference species="Leave_MNXM1__91__C__93__" stoichiometry="0.25" constant="true"/>
          <speciesReference species="Leave_MNXM7__91__C__93__" stoichiometry="0.25" constant="true"/>
        </listOfProducts>
      </reaction>
      <reaction metaid="Leave_THE_CPD1F__45__114" id="Leave_THE_CPD1F__45__114" name="THE CPD1F-114" reversible="false" fast="false" fbc:lowerFluxBound="FB2N0" fbc:upperFluxBound="FB13N1000000">
        <listOfReactants>
          <speciesReference species="Leave_MNXM3__91__C__93__" stoichiometry="0.25" constant="true"/>
          <speciesReference species="Leave_MNXM445__91__H__93__" stoichiometry="1" constant="true"/>
        </listOfReactants>
        <listOfProducts>
          <speciesReference species="Leave_MNXM9__91__C__93__" stoichiometry="0.25" constant="true"/>
          <speciesReference species="Leave_MNXM1__91__C__93__" stoichiometry="0.25" constant="true"/>
          <speciesReference species="Leave_MNXM7__91__C__93__" stoichiometry="0.25" constant="true"/>
        </listOfProducts>
      </reaction>
      <reaction metaid="Leave_THE_HEME_O" id="Leave_THE_HEME_O" name="THE HEME O" reversible="false" fast="false" fbc:lowerFluxBound="FB2N0" fbc:upperFluxBound="FB13N1000000">
        <listOfReactants>
          <speciesReference species="Leave_MNXM1__91__H__93__" stoichiometry="2" constant="true"/>
          <speciesReference species="Leave_MNXM1278__91__H__93__" stoichiometry="1" constant="true"/>
        </listOfReactants>
        <listOfProducts>
          <speciesReference species="Leave_MNXM1__91__C__93__" stoichiometry="2" constant="true"/>
        </listOfProducts>
      </reaction>
      <reaction metaid="Leave_TCG_UDP__45__GALACTOSE" id="Leave_TCG_UDP__45__GALACTOSE" name="TCG UDP-GALACTOSE" reversible="false" fast="false" fbc:lowerFluxBound="FB2N0" fbc:upperFluxBound="FB13N1000000">
        <listOfReactants>
          <speciesReference species="Leave_MNXM3__91__C__93__" stoichiometry="0.25" constant="true"/>
          <speciesReference species="Leave_UDP__45__GALACTOSE__91__C__93__" stoichiometry="1" constant="true"/>
        </listOfReactants>
        <listOfProducts>
          <speciesReference species="Leave_MNXM9__91__C__93__" stoichiometry="0.25" constant="true"/>
          <speciesReference species="Leave_MNXM1__91__C__93__" stoichiometry="0.25" constant="true"/>
          <speciesReference species="Leave_MNXM7__91__C__93__" stoichiometry="0.25" constant="true"/>
          <speciesReference species="Leave_UDP__45__GALACTOSE__91__G__93__" stoichiometry="1" constant="true"/>
        </listOfProducts>
      </reaction>
      <reaction metaid="Leave_TCG_UDP__45__GLUCOSE" id="Leave_TCG_UDP__45__GLUCOSE" name="TCG UDP-GLUCOSE" reversible="false" fast="false" fbc:lowerFluxBound="FB2N0" fbc:upperFluxBound="FB13N1000000">
        <listOfReactants>
          <speciesReference species="Leave_MNXM3__91__C__93__" stoichiometry="0.25" constant="true"/>
          <speciesReference species="Leave_UDP__45__GLUCOSE__91__C__93__" stoichiometry="1" constant="true"/>
        </listOfReactants>
        <listOfProducts>
          <speciesReference species="Leave_MNXM9__91__C__93__" stoichiometry="0.25" constant="true"/>
          <speciesReference species="Leave_MNXM1__91__C__93__" stoichiometry="0.25" constant="true"/>
          <speciesReference species="Leave_MNXM7__91__C__93__" stoichiometry="0.25" constant="true"/>
          <speciesReference species="Leave_UDP__45__GLUCOSE__91__G__93__" stoichiometry="1" constant="true"/>
        </listOfProducts>
      </reaction>
      <reaction metaid="Leave_TGC_WATER" id="Leave_TGC_WATER" name="TGC WATER" reversible="true" fast="false" fbc:lowerFluxBound="FB1N1000000" fbc:upperFluxBound="FB13N1000000">
        <listOfReactants>
          <speciesReference species="Leave_MNXM2__91__G__93__" stoichiometry="1" constant="true"/>
        </listOfReactants>
        <listOfProducts>
          <speciesReference species="Leave_MNXM2__91__C__93__" stoichiometry="1" constant="true"/>
        </listOfProducts>
      </reaction>
      <reaction metaid="Leave_THC_10__45__FORMYL__45__THF" id="Leave_THC_10__45__FORMYL__45__THF" name="THC 10-FORMYL-THF" reversible="true" fast="false" fbc:lowerFluxBound="FB1N1000000" fbc:upperFluxBound="FB13N1000000">
        <listOfReactants>
          <speciesReference species="Leave_MNXM1__91__H__93__" stoichiometry="2" constant="true"/>
          <speciesReference species="Leave_MNXM237__91__H__93__" stoichiometry="1" constant="true"/>
        </listOfReactants>
        <listOfProducts>
          <speciesReference species="Leave_MNXM1__91__C__93__" stoichiometry="2" constant="true"/>
          <speciesReference species="Leave_MNXM237__91__C__93__" stoichiometry="1" constant="true"/>
        </listOfProducts>
      </reaction>
      <reaction metaid="Leave_THC_2KG_MAL" id="Leave_THC_2KG_MAL" name="THC 2KG MAL" reversible="true" fast="false" fbc:lowerFluxBound="FB1N1000000" fbc:upperFluxBound="FB13N1000000">
        <listOfReactants>
          <speciesReference species="Leave_MNXM20__91__H__93__" stoichiometry="1" constant="true"/>
          <speciesReference species="Leave_MNXM98__91__C__93__" stoichiometry="1" constant="true"/>
        </listOfReactants>
        <listOfProducts>
          <speciesReference species="Leave_MNXM20__91__C__93__" stoichiometry="1" constant="true"/>
          <speciesReference species="Leave_MNXM98__91__H__93__" stoichiometry="1" constant="true"/>
        </listOfProducts>
      </reaction>
      <reaction metaid="Leave_THC_5__45__METHYL__45__THF" id="Leave_THC_5__45__METHYL__45__THF" name="THC 5-METHYL-THF" reversible="true" fast="false" fbc:lowerFluxBound="FB1N1000000" fbc:upperFluxBound="FB13N1000000">
        <listOfReactants>
          <speciesReference species="Leave_MNXM1__91__H__93__" stoichiometry="2" constant="true"/>
          <speciesReference species="Leave_MNXM723075__91__H__93__" stoichiometry="1" constant="true"/>
        </listOfReactants>
        <listOfProducts>
          <speciesReference species="Leave_MNXM1__91__C__93__" stoichiometry="2" constant="true"/>
          <speciesReference species="Leave_MNXM723075__91__C__93__" stoichiometry="1" constant="true"/>
        </listOfProducts>
      </reaction>
      <reaction metaid="Leave_THC_ACET" id="Leave_THC_ACET" name="THC ACET" reversible="true" fast="false" fbc:lowerFluxBound="FB1N1000000" fbc:upperFluxBound="FB13N1000000">
        <listOfReactants>
          <speciesReference species="Leave_MNXM1__91__H__93__" stoichiometry="1" constant="true"/>
          <speciesReference species="Leave_MNXM26__91__H__93__" stoichiometry="1" constant="true"/>
        </listOfReactants>
        <listOfProducts>
          <speciesReference species="Leave_MNXM1__91__C__93__" stoichiometry="1" constant="true"/>
          <speciesReference species="Leave_MNXM26__91__C__93__" stoichiometry="1" constant="true"/>
        </listOfProducts>
      </reaction>
      <reaction metaid="Leave_THC_AMP" id="Leave_THC_AMP" name="THC AMP" reversible="true" fast="false" fbc:lowerFluxBound="FB1N1000000" fbc:upperFluxBound="FB13N1000000">
        <listOfReactants>
          <speciesReference species="Leave_MNXM1__91__H__93__" stoichiometry="2" constant="true"/>
          <speciesReference species="Leave_MNXM14__91__H__93__" stoichiometry="1" constant="true"/>
        </listOfReactants>
        <listOfProducts>
          <speciesReference species="Leave_MNXM1__91__C__93__" stoichiometry="2" constant="true"/>
          <speciesReference species="Leave_MNXM14__91__C__93__" stoichiometry="1" constant="true"/>
        </listOfProducts>
      </reaction>
      <reaction metaid="Leave_THC_ARG" id="Leave_THC_ARG" name="THC ARG" reversible="true" fast="false" fbc:lowerFluxBound="FB1N1000000" fbc:upperFluxBound="FB13N1000000">
        <listOfReactants>
          <speciesReference species="Leave_MNXM1__91__C__93__" stoichiometry="1" constant="true"/>
          <speciesReference species="Leave_MNXM70__91__H__93__" stoichiometry="1" constant="true"/>
        </listOfReactants>
        <listOfProducts>
          <speciesReference species="Leave_MNXM1__91__H__93__" stoichiometry="1" constant="true"/>
          <speciesReference species="Leave_MNXM70__91__C__93__" stoichiometry="1" constant="true"/>
        </listOfProducts>
      </reaction>
      <reaction metaid="Leave_THC_ATP" id="Leave_THC_ATP" name="THC ATP" reversible="true" fast="false" fbc:lowerFluxBound="FB1N1000000" fbc:upperFluxBound="FB13N1000000">
        <listOfReactants>
          <speciesReference species="Leave_MNXM1__91__H__93__" stoichiometry="4" constant="true"/>
          <speciesReference species="Leave_MNXM3__91__H__93__" stoichiometry="1" constant="true"/>
        </listOfReactants>
        <listOfProducts>
          <speciesReference species="Leave_MNXM3__91__C__93__" stoichiometry="1" constant="true"/>
          <speciesReference species="Leave_MNXM1__91__C__93__" stoichiometry="4" constant="true"/>
        </listOfProducts>
      </reaction>
      <reaction metaid="Leave_THC_CO2" id="Leave_THC_CO2" name="THC CO2" reversible="true" fast="false" fbc:lowerFluxBound="FB1N1000000" fbc:upperFluxBound="FB13N1000000">
        <listOfReactants>
          <speciesReference species="Leave_MNXM13__91__H__93__" stoichiometry="1" constant="true"/>
        </listOfReactants>
        <listOfProducts>
          <speciesReference species="Leave_MNXM13__91__C__93__" stoichiometry="1" constant="true"/>
        </listOfProducts>
      </reaction>
      <reaction metaid="Leave_THC_DEOXX5P_Pi" id="Leave_THC_DEOXX5P_Pi" name="THC DEOXX5P Pi" reversible="true" fast="false" fbc:lowerFluxBound="FB1N1000000" fbc:upperFluxBound="FB13N1000000">
        <listOfReactants>
          <speciesReference species="Leave_MNXM9__91__C__93__" stoichiometry="1" constant="true"/>
          <speciesReference species="Leave_MNXM622__91__H__93__" stoichiometry="1" constant="true"/>
        </listOfReactants>
        <listOfProducts>
          <speciesReference species="Leave_MNXM9__91__H__93__" stoichiometry="1" constant="true"/>
          <speciesReference species="Leave_MNXM622__91__C__93__" stoichiometry="1" constant="true"/>
        </listOfProducts>
      </reaction>
      <reaction metaid="Leave_THC_DHAP_3PGA" id="Leave_THC_DHAP_3PGA" name="THC DHAP 3PGA" reversible="true" fast="false" fbc:lowerFluxBound="FB1N1000000" fbc:upperFluxBound="FB13N1000000">
        <listOfReactants>
          <speciesReference species="Leave_MNXM1__91__C__93__" stoichiometry="1" constant="true"/>
          <speciesReference species="Leave_MNXM77__91__H__93__" stoichiometry="1" constant="true"/>
          <speciesReference species="Leave_MNXM126__91__C__93__" stoichiometry="1" constant="true"/>
        </listOfReactants>
        <listOfProducts>
          <speciesReference species="Leave_MNXM1__91__H__93__" stoichiometry="1" constant="true"/>
          <speciesReference species="Leave_MNXM77__91__C__93__" stoichiometry="1" constant="true"/>
          <speciesReference species="Leave_MNXM126__91__H__93__" stoichiometry="1" constant="true"/>
        </listOfProducts>
      </reaction>
      <reaction metaid="Leave_THC_DHAP_Pi" id="Leave_THC_DHAP_Pi" name="THC DHAP Pi" reversible="true" fast="false" fbc:lowerFluxBound="FB1N1000000" fbc:upperFluxBound="FB13N1000000">
        <listOfReactants>
          <speciesReference species="Leave_MNXM9__91__C__93__" stoichiometry="1" constant="true"/>
          <speciesReference species="Leave_MNXM77__91__H__93__" stoichiometry="1" constant="true"/>
        </listOfReactants>
        <listOfProducts>
          <speciesReference species="Leave_MNXM9__91__H__93__" stoichiometry="1" constant="true"/>
          <speciesReference species="Leave_MNXM77__91__C__93__" stoichiometry="1" constant="true"/>
        </listOfProducts>
      </reaction>
      <reaction metaid="Leave_THC_FORMATE" id="Leave_THC_FORMATE" name="THC FORMATE" reversible="true" fast="false" fbc:lowerFluxBound="FB1N1000000" fbc:upperFluxBound="FB13N1000000">
        <listOfReactants>
          <speciesReference species="Leave_MNXM1__91__H__93__" stoichiometry="1" constant="true"/>
          <speciesReference species="Leave_MNXM39__91__H__93__" stoichiometry="1" constant="true"/>
        </listOfReactants>
        <listOfProducts>
          <speciesReference species="Leave_MNXM1__91__C__93__" stoichiometry="1" constant="true"/>
          <speciesReference species="Leave_MNXM39__91__C__93__" stoichiometry="1" constant="true"/>
        </listOfProducts>
      </reaction>
      <reaction metaid="Leave_THC_FUM" id="Leave_THC_FUM" name="THC FUM" reversible="true" fast="false" fbc:lowerFluxBound="FB1N1000000" fbc:upperFluxBound="FB13N1000000">
        <listOfReactants>
          <speciesReference species="Leave_MNXM1__91__H__93__" stoichiometry="2" constant="true"/>
          <speciesReference species="Leave_MNXM93__91__H__93__" stoichiometry="1" constant="true"/>
        </listOfReactants>
        <listOfProducts>
          <speciesReference species="Leave_MNXM1__91__C__93__" stoichiometry="2" constant="true"/>
          <speciesReference species="Leave_MNXM93__91__C__93__" stoichiometry="1" constant="true"/>
        </listOfProducts>
      </reaction>
      <reaction metaid="Leave_THC_Fe2__43__" id="Leave_THC_Fe2__43__" name="THC Fe2+" reversible="true" fast="false" fbc:lowerFluxBound="FB1N1000000" fbc:upperFluxBound="FB13N1000000">
        <listOfReactants>
          <speciesReference species="Leave_MNXM1__91__C__93__" stoichiometry="2" constant="true"/>
          <speciesReference species="Leave_MNXM111__91__H__93__" stoichiometry="1" constant="true"/>
        </listOfReactants>
        <listOfProducts>
          <speciesReference species="Leave_MNXM1__91__H__93__" stoichiometry="2" constant="true"/>
          <speciesReference species="Leave_MNXM111__91__C__93__" stoichiometry="1" constant="true"/>
        </listOfProducts>
      </reaction>
      <reaction metaid="Leave_THC_GAP_3PGA" id="Leave_THC_GAP_3PGA" name="THC GAP 3PGA" reversible="true" fast="false" fbc:lowerFluxBound="FB1N1000000" fbc:upperFluxBound="FB13N1000000">
        <listOfReactants>
          <speciesReference species="Leave_MNXM1__91__C__93__" stoichiometry="1" constant="true"/>
          <speciesReference species="Leave_MNXM126__91__C__93__" stoichiometry="1" constant="true"/>
          <speciesReference species="Leave_MNXM74__91__H__93__" stoichiometry="1" constant="true"/>
        </listOfReactants>
        <listOfProducts>
          <speciesReference species="Leave_MNXM1__91__H__93__" stoichiometry="1" constant="true"/>
          <speciesReference species="Leave_MNXM126__91__H__93__" stoichiometry="1" constant="true"/>
          <speciesReference species="Leave_MNXM74__91__C__93__" stoichiometry="1" constant="true"/>
        </listOfProducts>
      </reaction>
      <reaction metaid="Leave_THC_GAP_Pi" id="Leave_THC_GAP_Pi" name="THC GAP Pi" reversible="true" fast="false" fbc:lowerFluxBound="FB1N1000000" fbc:upperFluxBound="FB13N1000000">
        <listOfReactants>
          <speciesReference species="Leave_MNXM9__91__C__93__" stoichiometry="1" constant="true"/>
          <speciesReference species="Leave_MNXM74__91__H__93__" stoichiometry="1" constant="true"/>
        </listOfReactants>
        <listOfProducts>
          <speciesReference species="Leave_MNXM9__91__H__93__" stoichiometry="1" constant="true"/>
          <speciesReference species="Leave_MNXM74__91__C__93__" stoichiometry="1" constant="true"/>
        </listOfProducts>
      </reaction>
      <reaction metaid="Leave_THC_GLT_MAL" id="Leave_THC_GLT_MAL" name="THC GLT MAL" reversible="true" fast="false" fbc:lowerFluxBound="FB1N1000000" fbc:upperFluxBound="FB13N1000000">
        <listOfReactants>
          <speciesReference species="Leave_MNXM1__91__C__93__" stoichiometry="1" constant="true"/>
          <speciesReference species="Leave_MNXM98__91__C__93__" stoichiometry="1" constant="true"/>
          <speciesReference species="Leave_MNXM89557__91__H__93__" stoichiometry="1" constant="true"/>
        </listOfReactants>
        <listOfProducts>
          <speciesReference species="Leave_MNXM1__91__H__93__" stoichiometry="1" constant="true"/>
          <speciesReference species="Leave_MNXM98__91__H__93__" stoichiometry="1" constant="true"/>
          <speciesReference species="Leave_MNXM89557__91__C__93__" stoichiometry="1" constant="true"/>
        </listOfProducts>
      </reaction>
      <reaction metaid="Leave_THC_GLYOX" id="Leave_THC_GLYOX" name="THC GLYOX" reversible="true" fast="false" fbc:lowerFluxBound="FB1N1000000" fbc:upperFluxBound="FB13N1000000">
        <listOfReactants>
          <speciesReference species="Leave_MNXM1__91__H__93__" stoichiometry="1" constant="true"/>
          <speciesReference species="Leave_MNXM69__91__H__93__" stoichiometry="1" constant="true"/>
        </listOfReactants>
        <listOfProducts>
          <speciesReference species="Leave_MNXM1__91__C__93__" stoichiometry="1" constant="true"/>
          <speciesReference species="Leave_MNXM69__91__C__93__" stoichiometry="1" constant="true"/>
        </listOfProducts>
      </reaction>
      <reaction metaid="Leave_THC_GTP" id="Leave_THC_GTP" name="THC GTP" reversible="true" fast="false" fbc:lowerFluxBound="FB1N1000000" fbc:upperFluxBound="FB13N1000000">
        <listOfReactants>
          <speciesReference species="Leave_MNXM1__91__H__93__" stoichiometry="4" constant="true"/>
          <speciesReference species="Leave_MNXM51__91__H__93__" stoichiometry="1" constant="true"/>
        </listOfReactants>
        <listOfProducts>
          <speciesReference species="Leave_MNXM1__91__C__93__" stoichiometry="4" constant="true"/>
          <speciesReference species="Leave_MNXM51__91__C__93__" stoichiometry="1" constant="true"/>
        </listOfProducts>
      </reaction>
      <reaction metaid="Leave_THC_L__45__ASPARTATE" id="Leave_THC_L__45__ASPARTATE" name="THC L-ASPARTATE" reversible="true" fast="false" fbc:lowerFluxBound="FB1N1000000" fbc:upperFluxBound="FB13N1000000">
        <listOfReactants>
          <speciesReference species="Leave_MNXM1__91__H__93__" stoichiometry="1" constant="true"/>
          <speciesReference species="Leave_MNXM42__91__H__93__" stoichiometry="1" constant="true"/>
        </listOfReactants>
        <listOfProducts>
          <speciesReference species="Leave_MNXM1__91__C__93__" stoichiometry="1" constant="true"/>
          <speciesReference species="Leave_MNXM42__91__C__93__" stoichiometry="1" constant="true"/>
        </listOfProducts>
      </reaction>
      <reaction metaid="Leave_THC_L__45__GAMMA__45__GLUTAMYLCYSTEINE" id="Leave_THC_L__45__GAMMA__45__GLUTAMYLCYSTEINE" name="THC L-GAMMA-GLUTAMYLCYSTEINE" reversible="true" fast="false" fbc:lowerFluxBound="FB1N1000000" fbc:upperFluxBound="FB13N1000000">
        <listOfReactants>
          <speciesReference species="Leave_MNXM1__91__H__93__" stoichiometry="1" constant="true"/>
          <speciesReference species="Leave_MNXM412__91__H__93__" stoichiometry="1" constant="true"/>
        </listOfReactants>
        <listOfProducts>
          <speciesReference species="Leave_MNXM1__91__C__93__" stoichiometry="1" constant="true"/>
          <speciesReference species="Leave_MNXM412__91__C__93__" stoichiometry="1" constant="true"/>
        </listOfProducts>
      </reaction>
      <reaction metaid="Leave_THC_LINOLEIC_ACID" id="Leave_THC_LINOLEIC_ACID" name="THC LINOLEIC ACID" reversible="true" fast="false" fbc:lowerFluxBound="FB1N1000000" fbc:upperFluxBound="FB13N1000000">
        <listOfReactants>
          <speciesReference species="Leave_MNXM1__91__H__93__" stoichiometry="1" constant="true"/>
          <speciesReference species="Leave_MNXM293__91__H__93__" stoichiometry="1" constant="true"/>
        </listOfReactants>
        <listOfProducts>
          <speciesReference species="Leave_MNXM1__91__C__93__" stoichiometry="1" constant="true"/>
          <speciesReference species="Leave_MNXM293__91__C__93__" stoichiometry="1" constant="true"/>
        </listOfProducts>
      </reaction>
      <reaction metaid="Leave_THC_LINOLENIC_ACID" id="Leave_THC_LINOLENIC_ACID" name="THC LINOLENIC ACID" reversible="true" fast="false" fbc:lowerFluxBound="FB1N1000000" fbc:upperFluxBound="FB13N1000000">
        <listOfReactants>
          <speciesReference species="Leave_MNXM1__91__H__93__" stoichiometry="1" constant="true"/>
          <speciesReference species="Leave_MNXM794__91__H__93__" stoichiometry="1" constant="true"/>
        </listOfReactants>
        <listOfProducts>
          <speciesReference species="Leave_MNXM1__91__C__93__" stoichiometry="1" constant="true"/>
          <speciesReference species="Leave_MNXM794__91__C__93__" stoichiometry="1" constant="true"/>
        </listOfProducts>
      </reaction>
      <reaction metaid="Leave_THC_LYS" id="Leave_THC_LYS" name="THC LYS" reversible="true" fast="false" fbc:lowerFluxBound="FB1N1000000" fbc:upperFluxBound="FB13N1000000">
        <listOfReactants>
          <speciesReference species="Leave_MNXM1__91__C__93__" stoichiometry="1" constant="true"/>
          <speciesReference species="Leave_MNXM78__91__H__93__" stoichiometry="1" constant="true"/>
        </listOfReactants>
        <listOfProducts>
          <speciesReference species="Leave_MNXM1__91__H__93__" stoichiometry="1" constant="true"/>
          <speciesReference species="Leave_MNXM78__91__C__93__" stoichiometry="1" constant="true"/>
        </listOfProducts>
      </reaction>
      <reaction metaid="Leave_THC_METHYLENE__45__THF" id="Leave_THC_METHYLENE__45__THF" name="THC METHYLENE-THF" reversible="true" fast="false" fbc:lowerFluxBound="FB1N1000000" fbc:upperFluxBound="FB13N1000000">
        <listOfReactants>
          <speciesReference species="Leave_MNXM1__91__H__93__" stoichiometry="2" constant="true"/>
          <speciesReference species="Leave_MNXM183__91__H__93__" stoichiometry="1" constant="true"/>
        </listOfReactants>
        <listOfProducts>
          <speciesReference species="Leave_MNXM1__91__C__93__" stoichiometry="2" constant="true"/>
          <speciesReference species="Leave_MNXM183__91__C__93__" stoichiometry="1" constant="true"/>
        </listOfProducts>
      </reaction>
      <reaction metaid="Leave_THC_MG__43__2" id="Leave_THC_MG__43__2" name="THC MG+2" reversible="true" fast="false" fbc:lowerFluxBound="FB1N1000000" fbc:upperFluxBound="FB13N1000000">
        <listOfReactants>
          <speciesReference species="Leave_MNXM1__91__C__93__" stoichiometry="2" constant="true"/>
          <speciesReference species="Leave_MNXM653__91__H__93__" stoichiometry="1" constant="true"/>
        </listOfReactants>
        <listOfProducts>
          <speciesReference species="Leave_MNXM1__91__H__93__" stoichiometry="2" constant="true"/>
          <speciesReference species="Leave_MNXM653__91__C__93__" stoichiometry="1" constant="true"/>
        </listOfProducts>
      </reaction>
      <reaction metaid="Leave_THC_NAD" id="Leave_THC_NAD" name="THC NAD" reversible="true" fast="false" fbc:lowerFluxBound="FB1N1000000" fbc:upperFluxBound="FB13N1000000">
        <listOfReactants>
          <speciesReference species="Leave_MNXM1__91__H__93__" stoichiometry="2" constant="true"/>
          <speciesReference species="Leave_MNXM7__91__H__93__" stoichiometry="1" constant="true"/>
          <speciesReference species="Leave_MNXM8__91__C__93__" stoichiometry="1" constant="true"/>
        </listOfReactants>
        <listOfProducts>
          <speciesReference species="Leave_MNXM1__91__C__93__" stoichiometry="2" constant="true"/>
          <speciesReference species="Leave_MNXM7__91__C__93__" stoichiometry="1" constant="true"/>
          <speciesReference species="Leave_MNXM8__91__H__93__" stoichiometry="1" constant="true"/>
        </listOfProducts>
      </reaction>
      <reaction metaid="Leave_THC_NITRITE" id="Leave_THC_NITRITE" name="THC NITRITE" reversible="true" fast="false" fbc:lowerFluxBound="FB1N1000000" fbc:upperFluxBound="FB13N1000000">
        <listOfReactants>
          <speciesReference species="Leave_MNXM1__91__H__93__" stoichiometry="1" constant="true"/>
          <speciesReference species="Leave_MNXM107__91__H__93__" stoichiometry="1" constant="true"/>
        </listOfReactants>
        <listOfProducts>
          <speciesReference species="Leave_MNXM1__91__C__93__" stoichiometry="1" constant="true"/>
          <speciesReference species="Leave_MNXM107__91__C__93__" stoichiometry="1" constant="true"/>
        </listOfProducts>
      </reaction>
      <reaction metaid="Leave_THC_O2" id="Leave_THC_O2" name="THC O2" reversible="true" fast="false" fbc:lowerFluxBound="FB1N1000000" fbc:upperFluxBound="FB13N1000000">
        <listOfReactants>
          <speciesReference species="Leave_MNXM4__91__H__93__" stoichiometry="1" constant="true"/>
        </listOfReactants>
        <listOfProducts>
          <speciesReference species="Leave_MNXM4__91__C__93__" stoichiometry="1" constant="true"/>
        </listOfProducts>
      </reaction>
      <reaction metaid="Leave_THC_OAA_MAL" id="Leave_THC_OAA_MAL" name="THC OAA MAL" reversible="true" fast="false" fbc:lowerFluxBound="FB1N1000000" fbc:upperFluxBound="FB13N1000000">
        <listOfReactants>
          <speciesReference species="Leave_MNXM98__91__C__93__" stoichiometry="1" constant="true"/>
          <speciesReference species="Leave_MNXM46__91__H__93__" stoichiometry="1" constant="true"/>
        </listOfReactants>
        <listOfProducts>
          <speciesReference species="Leave_MNXM98__91__H__93__" stoichiometry="1" constant="true"/>
          <speciesReference species="Leave_MNXM46__91__C__93__" stoichiometry="1" constant="true"/>
        </listOfProducts>
      </reaction>
      <reaction metaid="Leave_THC_OLEATE__45__CPD" id="Leave_THC_OLEATE__45__CPD" name="THC OLEATE-CPD" reversible="true" fast="false" fbc:lowerFluxBound="FB1N1000000" fbc:upperFluxBound="FB13N1000000">
        <listOfReactants>
          <speciesReference species="Leave_MNXM1__91__H__93__" stoichiometry="1" constant="true"/>
          <speciesReference species="Leave_MNXM306__91__H__93__" stoichiometry="1" constant="true"/>
        </listOfReactants>
        <listOfProducts>
          <speciesReference species="Leave_MNXM1__91__C__93__" stoichiometry="1" constant="true"/>
          <speciesReference species="Leave_MNXM306__91__C__93__" stoichiometry="1" constant="true"/>
        </listOfProducts>
      </reaction>
      <reaction metaid="Leave_THC_OROTATE" id="Leave_THC_OROTATE" name="THC OROTATE" reversible="true" fast="false" fbc:lowerFluxBound="FB1N1000000" fbc:upperFluxBound="FB13N1000000">
        <listOfReactants>
          <speciesReference species="Leave_MNXM1__91__H__93__" stoichiometry="1" constant="true"/>
          <speciesReference species="Leave_MNXM235__91__H__93__" stoichiometry="1" constant="true"/>
        </listOfReactants>
        <listOfProducts>
          <speciesReference species="Leave_MNXM1__91__C__93__" stoichiometry="1" constant="true"/>
          <speciesReference species="Leave_MNXM235__91__C__93__" stoichiometry="1" constant="true"/>
        </listOfProducts>
      </reaction>
      <reaction metaid="Leave_THC_P__45__AMINO__45__BENZOATE" id="Leave_THC_P__45__AMINO__45__BENZOATE" name="THC P-AMINO-BENZOATE" reversible="true" fast="false" fbc:lowerFluxBound="FB1N1000000" fbc:upperFluxBound="FB13N1000000">
        <listOfReactants>
          <speciesReference species="Leave_MNXM1__91__H__93__" stoichiometry="1" constant="true"/>
          <speciesReference species="Leave_MNXM421__91__H__93__" stoichiometry="1" constant="true"/>
        </listOfReactants>
        <listOfProducts>
          <speciesReference species="Leave_MNXM1__91__C__93__" stoichiometry="1" constant="true"/>
          <speciesReference species="Leave_MNXM421__91__C__93__" stoichiometry="1" constant="true"/>
        </listOfProducts>
      </reaction>
      <reaction metaid="Leave_THC_PALMITATE" id="Leave_THC_PALMITATE" name="THC PALMITATE" reversible="true" fast="false" fbc:lowerFluxBound="FB1N1000000" fbc:upperFluxBound="FB13N1000000">
        <listOfReactants>
          <speciesReference species="Leave_MNXM1__91__H__93__" stoichiometry="1" constant="true"/>
          <speciesReference species="Leave_MNXM108__91__H__93__" stoichiometry="1" constant="true"/>
        </listOfReactants>
        <listOfProducts>
          <speciesReference species="Leave_MNXM1__91__C__93__" stoichiometry="1" constant="true"/>
          <speciesReference species="Leave_MNXM108__91__C__93__" stoichiometry="1" constant="true"/>
        </listOfProducts>
      </reaction>
      <reaction metaid="Leave_THC_PAPS" id="Leave_THC_PAPS" name="THC PAPS" reversible="true" fast="false" fbc:lowerFluxBound="FB1N1000000" fbc:upperFluxBound="FB13N1000000">
        <listOfReactants>
          <speciesReference species="Leave_MNXM1__91__H__93__" stoichiometry="4" constant="true"/>
          <speciesReference species="Leave_MNXM49__91__H__93__" stoichiometry="1" constant="true"/>
        </listOfReactants>
        <listOfProducts>
          <speciesReference species="Leave_MNXM1__91__C__93__" stoichiometry="4" constant="true"/>
          <speciesReference species="Leave_MNXM49__91__C__93__" stoichiometry="1" constant="true"/>
        </listOfProducts>
      </reaction>
      <reaction metaid="Leave_THC_PEP_Pi" id="Leave_THC_PEP_Pi" name="THC PEP Pi" reversible="true" fast="false" fbc:lowerFluxBound="FB1N1000000" fbc:upperFluxBound="FB13N1000000">
        <listOfReactants>
          <speciesReference species="Leave_MNXM9__91__C__93__" stoichiometry="1" constant="true"/>
          <speciesReference species="Leave_MNXM1__91__H__93__" stoichiometry="1" constant="true"/>
          <speciesReference species="Leave_MNXM73__91__H__93__" stoichiometry="1" constant="true"/>
        </listOfReactants>
        <listOfProducts>
          <speciesReference species="Leave_MNXM1__91__C__93__" stoichiometry="1" constant="true"/>
          <speciesReference species="Leave_MNXM9__91__H__93__" stoichiometry="1" constant="true"/>
          <speciesReference species="Leave_MNXM73__91__C__93__" stoichiometry="1" constant="true"/>
        </listOfProducts>
      </reaction>
      <reaction metaid="Leave_THC_PYRUVATE" id="Leave_THC_PYRUVATE" name="THC PYRUVATE" reversible="true" fast="false" fbc:lowerFluxBound="FB1N1000000" fbc:upperFluxBound="FB13N1000000">
        <listOfReactants>
          <speciesReference species="Leave_MNXM1__91__H__93__" stoichiometry="1" constant="true"/>
          <speciesReference species="Leave_MNXM23__91__H__93__" stoichiometry="1" constant="true"/>
        </listOfReactants>
        <listOfProducts>
          <speciesReference species="Leave_MNXM1__91__C__93__" stoichiometry="1" constant="true"/>
          <speciesReference species="Leave_MNXM23__91__C__93__" stoichiometry="1" constant="true"/>
        </listOfProducts>
      </reaction>
      <reaction metaid="Leave_THC_Pi_H__43__" id="Leave_THC_Pi_H__43__" name="THC Pi H+" reversible="true" fast="false" fbc:lowerFluxBound="FB1N1000000" fbc:upperFluxBound="FB13N1000000">
        <listOfReactants>
          <speciesReference species="Leave_MNXM1__91__H__93__" stoichiometry="2" constant="true"/>
          <speciesReference species="Leave_MNXM9__91__H__93__" stoichiometry="1" constant="true"/>
        </listOfReactants>
        <listOfProducts>
          <speciesReference species="Leave_MNXM9__91__C__93__" stoichiometry="1" constant="true"/>
          <speciesReference species="Leave_MNXM1__91__C__93__" stoichiometry="2" constant="true"/>
        </listOfProducts>
      </reaction>
      <reaction metaid="Leave_THC_RIBOFLAVIN" id="Leave_THC_RIBOFLAVIN" name="THC RIBOFLAVIN" reversible="true" fast="false" fbc:lowerFluxBound="FB1N1000000" fbc:upperFluxBound="FB13N1000000">
        <listOfReactants>
          <speciesReference species="Leave_MNXM1__91__H__93__" stoichiometry="1" constant="true"/>
          <speciesReference species="Leave_MNXM270__91__H__93__" stoichiometry="1" constant="true"/>
        </listOfReactants>
        <listOfProducts>
          <speciesReference species="Leave_MNXM1__91__C__93__" stoichiometry="1" constant="true"/>
          <speciesReference species="Leave_MNXM270__91__C__93__" stoichiometry="1" constant="true"/>
        </listOfProducts>
      </reaction>
      <reaction metaid="Leave_THC_SAM_SHAC" id="Leave_THC_SAM_SHAC" name="THC SAM SHAC" reversible="true" fast="false" fbc:lowerFluxBound="FB1N1000000" fbc:upperFluxBound="FB13N1000000">
        <listOfReactants>
          <speciesReference species="Leave_MNXM1__91__C__93__" stoichiometry="1" constant="true"/>
          <speciesReference species="Leave_MNXM16__91__H__93__" stoichiometry="1" constant="true"/>
          <speciesReference species="Leave_MNXM19__91__C__93__" stoichiometry="1" constant="true"/>
        </listOfReactants>
        <listOfProducts>
          <speciesReference species="Leave_MNXM1__91__H__93__" stoichiometry="1" constant="true"/>
          <speciesReference species="Leave_MNXM19__91__H__93__" stoichiometry="1" constant="true"/>
          <speciesReference species="Leave_MNXM16__91__C__93__" stoichiometry="1" constant="true"/>
        </listOfProducts>
      </reaction>
      <reaction metaid="Leave_THC_SO4" id="Leave_THC_SO4" name="THC SO4" reversible="true" fast="false" fbc:lowerFluxBound="FB1N1000000" fbc:upperFluxBound="FB13N1000000">
        <listOfReactants>
          <speciesReference species="Leave_MNXM1__91__H__93__" stoichiometry="2" constant="true"/>
          <speciesReference species="Leave_MNXM58__91__H__93__" stoichiometry="1" constant="true"/>
        </listOfReactants>
        <listOfProducts>
          <speciesReference species="Leave_MNXM1__91__C__93__" stoichiometry="2" constant="true"/>
          <speciesReference species="Leave_MNXM58__91__C__93__" stoichiometry="1" constant="true"/>
        </listOfProducts>
      </reaction>
      <reaction metaid="Leave_THC_STEARIC_ACID" id="Leave_THC_STEARIC_ACID" name="THC STEARIC ACID" reversible="true" fast="false" fbc:lowerFluxBound="FB1N1000000" fbc:upperFluxBound="FB13N1000000">
        <listOfReactants>
          <speciesReference species="Leave_MNXM1__91__H__93__" stoichiometry="1" constant="true"/>
          <speciesReference species="Leave_MNXM236__91__H__93__" stoichiometry="1" constant="true"/>
        </listOfReactants>
        <listOfProducts>
          <speciesReference species="Leave_MNXM1__91__C__93__" stoichiometry="1" constant="true"/>
          <speciesReference species="Leave_MNXM236__91__C__93__" stoichiometry="1" constant="true"/>
        </listOfProducts>
      </reaction>
      <reaction metaid="Leave_THC_THF" id="Leave_THC_THF" name="THC THF" reversible="true" fast="false" fbc:lowerFluxBound="FB1N1000000" fbc:upperFluxBound="FB13N1000000">
        <listOfReactants>
          <speciesReference species="Leave_MNXM1__91__H__93__" stoichiometry="2" constant="true"/>
          <speciesReference species="Leave_MNXM79__91__H__93__" stoichiometry="1" constant="true"/>
        </listOfReactants>
        <listOfProducts>
          <speciesReference species="Leave_MNXM1__91__C__93__" stoichiometry="2" constant="true"/>
          <speciesReference species="Leave_MNXM79__91__C__93__" stoichiometry="1" constant="true"/>
        </listOfProducts>
      </reaction>
      <reaction metaid="Leave_THC_THIAMINE" id="Leave_THC_THIAMINE" name="THC THIAMINE" reversible="true" fast="false" fbc:lowerFluxBound="FB1N1000000" fbc:upperFluxBound="FB13N1000000">
        <listOfReactants>
          <speciesReference species="Leave_MNXM1__91__C__93__" stoichiometry="1" constant="true"/>
          <speciesReference species="Leave_MNXM322__91__H__93__" stoichiometry="1" constant="true"/>
        </listOfReactants>
        <listOfProducts>
          <speciesReference species="Leave_MNXM1__91__H__93__" stoichiometry="1" constant="true"/>
          <speciesReference species="Leave_MNXM322__91__C__93__" stoichiometry="1" constant="true"/>
        </listOfProducts>
      </reaction>
      <reaction metaid="Leave_THC_WATER" id="Leave_THC_WATER" name="THC WATER" reversible="true" fast="false" fbc:lowerFluxBound="FB1N1000000" fbc:upperFluxBound="FB13N1000000">
        <listOfReactants>
          <speciesReference species="Leave_MNXM2__91__H__93__" stoichiometry="1" constant="true"/>
        </listOfReactants>
        <listOfProducts>
          <speciesReference species="Leave_MNXM2__91__C__93__" stoichiometry="1" constant="true"/>
        </listOfProducts>
      </reaction>
      <reaction metaid="Leave_THC_X5P_Pi" id="Leave_THC_X5P_Pi" name="THC X5P Pi" reversible="true" fast="false" fbc:lowerFluxBound="FB1N1000000" fbc:upperFluxBound="FB13N1000000">
        <listOfReactants>
          <speciesReference species="Leave_MNXM9__91__C__93__" stoichiometry="1" constant="true"/>
          <speciesReference species="Leave_MNXM186__91__H__93__" stoichiometry="1" constant="true"/>
        </listOfReactants>
        <listOfProducts>
          <speciesReference species="Leave_MNXM9__91__H__93__" stoichiometry="1" constant="true"/>
          <speciesReference species="Leave_MNXM186__91__C__93__" stoichiometry="1" constant="true"/>
        </listOfProducts>
      </reaction>
      <reaction metaid="Leave_TMC_2KG_CIT" id="Leave_TMC_2KG_CIT" name="TMC 2KG CIT" reversible="true" fast="false" fbc:lowerFluxBound="FB1N1000000" fbc:upperFluxBound="FB13N1000000">
        <listOfReactants>
          <speciesReference species="Leave_MNXM1__91__C__93__" stoichiometry="1" constant="true"/>
          <speciesReference species="Leave_MNXM131__91__C__93__" stoichiometry="1" constant="true"/>
          <speciesReference species="Leave_MNXM20__91__M__93__" stoichiometry="1" constant="true"/>
        </listOfReactants>
        <listOfProducts>
          <speciesReference species="Leave_MNXM20__91__C__93__" stoichiometry="1" constant="true"/>
          <speciesReference species="Leave_MNXM1__91__M__93__" stoichiometry="1" constant="true"/>
          <speciesReference species="Leave_MNXM131__91__M__93__" stoichiometry="1" constant="true"/>
        </listOfProducts>
      </reaction>
      <reaction metaid="Leave_TMC_2KG_MAL" id="Leave_TMC_2KG_MAL" name="TMC 2KG MAL" reversible="true" fast="false" fbc:lowerFluxBound="FB1N1000000" fbc:upperFluxBound="FB13N1000000">
        <listOfReactants>
          <speciesReference species="Leave_MNXM98__91__C__93__" stoichiometry="1" constant="true"/>
          <speciesReference species="Leave_MNXM20__91__M__93__" stoichiometry="1" constant="true"/>
        </listOfReactants>
        <listOfProducts>
          <speciesReference species="Leave_MNXM20__91__C__93__" stoichiometry="1" constant="true"/>
          <speciesReference species="Leave_MNXM98__91__M__93__" stoichiometry="1" constant="true"/>
        </listOfProducts>
      </reaction>
      <reaction metaid="Leave_TMC_2KG_SUC" id="Leave_TMC_2KG_SUC" name="TMC 2KG SUC" reversible="true" fast="false" fbc:lowerFluxBound="FB1N1000000" fbc:upperFluxBound="FB13N1000000">
        <listOfReactants>
          <speciesReference species="Leave_MNXM25__91__C__93__" stoichiometry="1" constant="true"/>
          <speciesReference species="Leave_MNXM20__91__M__93__" stoichiometry="1" constant="true"/>
        </listOfReactants>
        <listOfProducts>
          <speciesReference species="Leave_MNXM20__91__C__93__" stoichiometry="1" constant="true"/>
          <speciesReference species="Leave_MNXM25__91__M__93__" stoichiometry="1" constant="true"/>
        </listOfProducts>
      </reaction>
      <reaction metaid="Leave_TMC_ASCORBATE_CPD__45__330" id="Leave_TMC_ASCORBATE_CPD__45__330" name="TMC ASCORBATE CPD-330" reversible="true" fast="false" fbc:lowerFluxBound="FB1N1000000" fbc:upperFluxBound="FB13N1000000">
        <listOfReactants>
          <speciesReference species="Leave_MNXM1__91__M__93__" stoichiometry="1" constant="true"/>
          <speciesReference species="Leave_MNXM129__91__M__93__" stoichiometry="1" constant="true"/>
          <speciesReference species="Leave_MNXM1085__91__C__93__" stoichiometry="1" constant="true"/>
        </listOfReactants>
        <listOfProducts>
          <speciesReference species="Leave_MNXM1__91__C__93__" stoichiometry="1" constant="true"/>
          <speciesReference species="Leave_MNXM129__91__C__93__" stoichiometry="1" constant="true"/>
          <speciesReference species="Leave_MNXM1085__91__M__93__" stoichiometry="1" constant="true"/>
        </listOfProducts>
      </reaction>
      <reaction metaid="Leave_TMC_ATP_ADP" id="Leave_TMC_ATP_ADP" name="TMC ATP ADP" reversible="true" fast="false" fbc:lowerFluxBound="FB1N1000000" fbc:upperFluxBound="FB13N1000000">
        <listOfReactants>
          <speciesReference species="Leave_MNXM7__91__C__93__" stoichiometry="1" constant="true"/>
          <speciesReference species="Leave_MNXM1__91__M__93__" stoichiometry="1" constant="true"/>
          <speciesReference species="Leave_MNXM3__91__M__93__" stoichiometry="1" constant="true"/>
        </listOfReactants>
        <listOfProducts>
          <speciesReference species="Leave_MNXM3__91__C__93__" stoichiometry="1" constant="true"/>
          <speciesReference species="Leave_MNXM1__91__C__93__" stoichiometry="1" constant="true"/>
          <speciesReference species="Leave_MNXM7__91__M__93__" stoichiometry="1" constant="true"/>
        </listOfProducts>
      </reaction>
      <reaction metaid="Leave_TMC_ATP_AMP" id="Leave_TMC_ATP_AMP" name="TMC ATP AMP" reversible="true" fast="false" fbc:lowerFluxBound="FB1N1000000" fbc:upperFluxBound="FB13N1000000">
        <listOfReactants>
          <speciesReference species="Leave_MNXM14__91__C__93__" stoichiometry="1" constant="true"/>
          <speciesReference species="Leave_MNXM1__91__M__93__" stoichiometry="2" constant="true"/>
          <speciesReference species="Leave_MNXM3__91__M__93__" stoichiometry="1" constant="true"/>
        </listOfReactants>
        <listOfProducts>
          <speciesReference species="Leave_MNXM3__91__C__93__" stoichiometry="1" constant="true"/>
          <speciesReference species="Leave_MNXM1__91__C__93__" stoichiometry="2" constant="true"/>
          <speciesReference species="Leave_MNXM14__91__M__93__" stoichiometry="1" constant="true"/>
        </listOfProducts>
      </reaction>
      <reaction metaid="Leave_TMC_CO2" id="Leave_TMC_CO2" name="TMC CO2" reversible="true" fast="false" fbc:lowerFluxBound="FB1N1000000" fbc:upperFluxBound="FB13N1000000">
        <listOfReactants>
          <speciesReference species="Leave_MNXM13__91__M__93__" stoichiometry="1" constant="true"/>
        </listOfReactants>
        <listOfProducts>
          <speciesReference species="Leave_MNXM13__91__C__93__" stoichiometry="1" constant="true"/>
        </listOfProducts>
      </reaction>
      <reaction metaid="Leave_TMC_FORMATE" id="Leave_TMC_FORMATE" name="TMC FORMATE" reversible="true" fast="false" fbc:lowerFluxBound="FB1N1000000" fbc:upperFluxBound="FB13N1000000">
        <listOfReactants>
          <speciesReference species="Leave_MNXM1__91__M__93__" stoichiometry="1" constant="true"/>
          <speciesReference species="Leave_MNXM39__91__M__93__" stoichiometry="1" constant="true"/>
        </listOfReactants>
        <listOfProducts>
          <speciesReference species="Leave_MNXM1__91__C__93__" stoichiometry="1" constant="true"/>
          <speciesReference species="Leave_MNXM39__91__C__93__" stoichiometry="1" constant="true"/>
        </listOfProducts>
      </reaction>
      <reaction metaid="Leave_TMC_L__45__ASPARTATE" id="Leave_TMC_L__45__ASPARTATE" name="TMC L-ASPARTATE" reversible="true" fast="false" fbc:lowerFluxBound="FB1N1000000" fbc:upperFluxBound="FB13N1000000">
        <listOfReactants>
          <speciesReference species="Leave_MNXM1__91__M__93__" stoichiometry="1" constant="true"/>
          <speciesReference species="Leave_MNXM42__91__M__93__" stoichiometry="1" constant="true"/>
        </listOfReactants>
        <listOfProducts>
          <speciesReference species="Leave_MNXM1__91__C__93__" stoichiometry="1" constant="true"/>
          <speciesReference species="Leave_MNXM42__91__C__93__" stoichiometry="1" constant="true"/>
        </listOfProducts>
      </reaction>
      <reaction metaid="Leave_TMC_MAL_CIT" id="Leave_TMC_MAL_CIT" name="TMC MAL CIT" reversible="true" fast="false" fbc:lowerFluxBound="FB1N1000000" fbc:upperFluxBound="FB13N1000000">
        <listOfReactants>
          <speciesReference species="Leave_MNXM1__91__C__93__" stoichiometry="1" constant="true"/>
          <speciesReference species="Leave_MNXM131__91__C__93__" stoichiometry="1" constant="true"/>
          <speciesReference species="Leave_MNXM98__91__M__93__" stoichiometry="1" constant="true"/>
        </listOfReactants>
        <listOfProducts>
          <speciesReference species="Leave_MNXM98__91__C__93__" stoichiometry="1" constant="true"/>
          <speciesReference species="Leave_MNXM1__91__M__93__" stoichiometry="1" constant="true"/>
          <speciesReference species="Leave_MNXM131__91__M__93__" stoichiometry="1" constant="true"/>
        </listOfProducts>
      </reaction>
      <reaction metaid="Leave_TMC_MAL_Pi" id="Leave_TMC_MAL_Pi" name="TMC MAL Pi" reversible="true" fast="false" fbc:lowerFluxBound="FB1N1000000" fbc:upperFluxBound="FB13N1000000">
        <listOfReactants>
          <speciesReference species="Leave_MNXM9__91__C__93__" stoichiometry="1" constant="true"/>
          <speciesReference species="Leave_MNXM98__91__M__93__" stoichiometry="1" constant="true"/>
        </listOfReactants>
        <listOfProducts>
          <speciesReference species="Leave_MNXM98__91__C__93__" stoichiometry="1" constant="true"/>
          <speciesReference species="Leave_MNXM9__91__M__93__" stoichiometry="1" constant="true"/>
        </listOfProducts>
      </reaction>
      <reaction metaid="Leave_TMC_METHYLENE__45__THF" id="Leave_TMC_METHYLENE__45__THF" name="TMC METHYLENE-THF" reversible="true" fast="false" fbc:lowerFluxBound="FB1N1000000" fbc:upperFluxBound="FB13N1000000">
        <listOfReactants>
          <speciesReference species="Leave_MNXM1__91__M__93__" stoichiometry="2" constant="true"/>
          <speciesReference species="Leave_MNXM183__91__M__93__" stoichiometry="1" constant="true"/>
        </listOfReactants>
        <listOfProducts>
          <speciesReference species="Leave_MNXM1__91__C__93__" stoichiometry="2" constant="true"/>
          <speciesReference species="Leave_MNXM183__91__C__93__" stoichiometry="1" constant="true"/>
        </listOfProducts>
      </reaction>
      <reaction metaid="Leave_TMC_O2" id="Leave_TMC_O2" name="TMC O2" reversible="true" fast="false" fbc:lowerFluxBound="FB1N1000000" fbc:upperFluxBound="FB13N1000000">
        <listOfReactants>
          <speciesReference species="Leave_MNXM4__91__M__93__" stoichiometry="1" constant="true"/>
        </listOfReactants>
        <listOfProducts>
          <speciesReference species="Leave_MNXM4__91__C__93__" stoichiometry="1" constant="true"/>
        </listOfProducts>
      </reaction>
      <reaction metaid="Leave_TMC_OAA_ISOCITRATE" id="Leave_TMC_OAA_ISOCITRATE" name="TMC OAA ISOCITRATE" reversible="true" fast="false" fbc:lowerFluxBound="FB1N1000000" fbc:upperFluxBound="FB13N1000000">
        <listOfReactants>
          <speciesReference species="Leave_MNXM1__91__C__93__" stoichiometry="1" constant="true"/>
          <speciesReference species="Leave_MNXM46__91__M__93__" stoichiometry="1" constant="true"/>
          <speciesReference species="Leave_MNXM162__91__C__93__" stoichiometry="1" constant="true"/>
        </listOfReactants>
        <listOfProducts>
          <speciesReference species="Leave_MNXM46__91__C__93__" stoichiometry="1" constant="true"/>
          <speciesReference species="Leave_MNXM1__91__M__93__" stoichiometry="1" constant="true"/>
          <speciesReference species="Leave_MNXM162__91__M__93__" stoichiometry="1" constant="true"/>
        </listOfProducts>
      </reaction>
      <reaction metaid="Leave_TMC_OAA_MAL" id="Leave_TMC_OAA_MAL" name="TMC OAA MAL" reversible="true" fast="false" fbc:lowerFluxBound="FB1N1000000" fbc:upperFluxBound="FB13N1000000">
        <listOfReactants>
          <speciesReference species="Leave_MNXM98__91__C__93__" stoichiometry="1" constant="true"/>
          <speciesReference species="Leave_MNXM46__91__M__93__" stoichiometry="1" constant="true"/>
        </listOfReactants>
        <listOfProducts>
          <speciesReference species="Leave_MNXM46__91__C__93__" stoichiometry="1" constant="true"/>
          <speciesReference species="Leave_MNXM98__91__M__93__" stoichiometry="1" constant="true"/>
        </listOfProducts>
      </reaction>
      <reaction metaid="Leave_TMC_OAA_SUC" id="Leave_TMC_OAA_SUC" name="TMC OAA SUC" reversible="true" fast="false" fbc:lowerFluxBound="FB1N1000000" fbc:upperFluxBound="FB13N1000000">
        <listOfReactants>
          <speciesReference species="Leave_MNXM25__91__C__93__" stoichiometry="1" constant="true"/>
          <speciesReference species="Leave_MNXM46__91__M__93__" stoichiometry="1" constant="true"/>
        </listOfReactants>
        <listOfProducts>
          <speciesReference species="Leave_MNXM46__91__C__93__" stoichiometry="1" constant="true"/>
          <speciesReference species="Leave_MNXM25__91__M__93__" stoichiometry="1" constant="true"/>
        </listOfProducts>
      </reaction>
      <reaction metaid="Leave_TMC_P__45__AMINO__45__BENZOATE" id="Leave_TMC_P__45__AMINO__45__BENZOATE" name="TMC P-AMINO-BENZOATE" reversible="true" fast="false" fbc:lowerFluxBound="FB1N1000000" fbc:upperFluxBound="FB13N1000000">
        <listOfReactants>
          <speciesReference species="Leave_MNXM1__91__M__93__" stoichiometry="1" constant="true"/>
          <speciesReference species="Leave_MNXM421__91__M__93__" stoichiometry="1" constant="true"/>
        </listOfReactants>
        <listOfProducts>
          <speciesReference species="Leave_MNXM1__91__C__93__" stoichiometry="1" constant="true"/>
          <speciesReference species="Leave_MNXM421__91__C__93__" stoichiometry="1" constant="true"/>
        </listOfProducts>
      </reaction>
      <reaction metaid="Leave_TMC_PPI" id="Leave_TMC_PPI" name="TMC PPI" reversible="true" fast="false" fbc:lowerFluxBound="FB1N1000000" fbc:upperFluxBound="FB13N1000000">
        <listOfReactants>
          <speciesReference species="Leave_MNXM1__91__M__93__" stoichiometry="3" constant="true"/>
          <speciesReference species="Leave_MNXM11__91__M__93__" stoichiometry="1" constant="true"/>
        </listOfReactants>
        <listOfProducts>
          <speciesReference species="Leave_MNXM1__91__C__93__" stoichiometry="3" constant="true"/>
          <speciesReference species="Leave_MNXM11__91__C__93__" stoichiometry="1" constant="true"/>
        </listOfProducts>
      </reaction>
      <reaction metaid="Leave_TMC_PYRUVATE_H__43__" id="Leave_TMC_PYRUVATE_H__43__" name="TMC PYRUVATE H+" reversible="true" fast="false" fbc:lowerFluxBound="FB1N1000000" fbc:upperFluxBound="FB13N1000000">
        <listOfReactants>
          <speciesReference species="Leave_MNXM1__91__M__93__" stoichiometry="1" constant="true"/>
          <speciesReference species="Leave_MNXM23__91__M__93__" stoichiometry="1" constant="true"/>
        </listOfReactants>
        <listOfProducts>
          <speciesReference species="Leave_MNXM1__91__C__93__" stoichiometry="1" constant="true"/>
          <speciesReference species="Leave_MNXM23__91__C__93__" stoichiometry="1" constant="true"/>
        </listOfProducts>
      </reaction>
      <reaction metaid="Leave_TMC_Pi_H__43__" id="Leave_TMC_Pi_H__43__" name="TMC Pi H+" reversible="true" fast="false" fbc:lowerFluxBound="FB1N1000000" fbc:upperFluxBound="FB13N1000000">
        <listOfReactants>
          <speciesReference species="Leave_MNXM1__91__M__93__" stoichiometry="2" constant="true"/>
          <speciesReference species="Leave_MNXM9__91__M__93__" stoichiometry="1" constant="true"/>
        </listOfReactants>
        <listOfProducts>
          <speciesReference species="Leave_MNXM9__91__C__93__" stoichiometry="1" constant="true"/>
          <speciesReference species="Leave_MNXM1__91__C__93__" stoichiometry="2" constant="true"/>
        </listOfProducts>
      </reaction>
      <reaction metaid="Leave_TMC_SUC_ACONITATE" id="Leave_TMC_SUC_ACONITATE" name="TMC SUC ACONITATE" reversible="true" fast="false" fbc:lowerFluxBound="FB1N1000000" fbc:upperFluxBound="FB13N1000000">
        <listOfReactants>
          <speciesReference species="Leave_MNXM1__91__C__93__" stoichiometry="1" constant="true"/>
          <speciesReference species="Leave_MNXM25__91__M__93__" stoichiometry="1" constant="true"/>
          <speciesReference species="Leave_MNXM813__91__C__93__" stoichiometry="1" constant="true"/>
        </listOfReactants>
        <listOfProducts>
          <speciesReference species="Leave_MNXM25__91__C__93__" stoichiometry="1" constant="true"/>
          <speciesReference species="Leave_MNXM1__91__M__93__" stoichiometry="1" constant="true"/>
          <speciesReference species="Leave_MNXM813__91__M__93__" stoichiometry="1" constant="true"/>
        </listOfProducts>
      </reaction>
      <reaction metaid="Leave_TMC_SUC_FUM" id="Leave_TMC_SUC_FUM" name="TMC SUC FUM" reversible="true" fast="false" fbc:lowerFluxBound="FB1N1000000" fbc:upperFluxBound="FB13N1000000">
        <listOfReactants>
          <speciesReference species="Leave_MNXM93__91__C__93__" stoichiometry="1" constant="true"/>
          <speciesReference species="Leave_MNXM25__91__M__93__" stoichiometry="1" constant="true"/>
        </listOfReactants>
        <listOfProducts>
          <speciesReference species="Leave_MNXM25__91__C__93__" stoichiometry="1" constant="true"/>
          <speciesReference species="Leave_MNXM93__91__M__93__" stoichiometry="1" constant="true"/>
        </listOfProducts>
      </reaction>
      <reaction metaid="Leave_TMC_SUC_Pi" id="Leave_TMC_SUC_Pi" name="TMC SUC Pi" reversible="true" fast="false" fbc:lowerFluxBound="FB1N1000000" fbc:upperFluxBound="FB13N1000000">
        <listOfReactants>
          <speciesReference species="Leave_MNXM9__91__C__93__" stoichiometry="1" constant="true"/>
          <speciesReference species="Leave_MNXM25__91__M__93__" stoichiometry="1" constant="true"/>
        </listOfReactants>
        <listOfProducts>
          <speciesReference species="Leave_MNXM25__91__C__93__" stoichiometry="1" constant="true"/>
          <speciesReference species="Leave_MNXM9__91__M__93__" stoichiometry="1" constant="true"/>
        </listOfProducts>
      </reaction>
      <reaction metaid="Leave_TMC_THF" id="Leave_TMC_THF" name="TMC THF" reversible="true" fast="false" fbc:lowerFluxBound="FB1N1000000" fbc:upperFluxBound="FB13N1000000">
        <listOfReactants>
          <speciesReference species="Leave_MNXM1__91__M__93__" stoichiometry="2" constant="true"/>
          <speciesReference species="Leave_MNXM79__91__M__93__" stoichiometry="1" constant="true"/>
        </listOfReactants>
        <listOfProducts>
          <speciesReference species="Leave_MNXM1__91__C__93__" stoichiometry="2" constant="true"/>
          <speciesReference species="Leave_MNXM79__91__C__93__" stoichiometry="1" constant="true"/>
        </listOfProducts>
      </reaction>
      <reaction metaid="Leave_TMC_WATER" id="Leave_TMC_WATER" name="TMC WATER" reversible="true" fast="false" fbc:lowerFluxBound="FB1N1000000" fbc:upperFluxBound="FB13N1000000">
        <listOfReactants>
          <speciesReference species="Leave_MNXM2__91__M__93__" stoichiometry="1" constant="true"/>
        </listOfReactants>
        <listOfProducts>
          <speciesReference species="Leave_MNXM2__91__C__93__" stoichiometry="1" constant="true"/>
        </listOfProducts>
      </reaction>
      <reaction metaid="Leave_TVC_INOSITOL_PROTON" id="Leave_TVC_INOSITOL_PROTON" name="TVC INOSITOL PROTON" reversible="false" fast="false" fbc:lowerFluxBound="FB2N0" fbc:upperFluxBound="FB13N1000000">
        <listOfReactants>
          <speciesReference species="Leave_MNXM1__91__V__93__" stoichiometry="1" constant="true"/>
          <speciesReference species="Leave_MNXM127__91__V__93__" stoichiometry="1" constant="true"/>
        </listOfReactants>
        <listOfProducts>
          <speciesReference species="Leave_MNXM1__91__C__93__" stoichiometry="1" constant="true"/>
          <speciesReference species="Leave_MNXM127__91__C__93__" stoichiometry="1" constant="true"/>
        </listOfProducts>
      </reaction>
      <reaction metaid="Leave_TVC_SULFATE_PROTON" id="Leave_TVC_SULFATE_PROTON" name="TVC SULFATE PROTON" reversible="false" fast="false" fbc:lowerFluxBound="FB2N0" fbc:upperFluxBound="FB13N1000000">
        <listOfReactants>
          <speciesReference species="Leave_MNXM1__91__V__93__" stoichiometry="1" constant="true"/>
          <speciesReference species="Leave_MNXM58__91__V__93__" stoichiometry="1" constant="true"/>
        </listOfReactants>
        <listOfProducts>
          <speciesReference species="Leave_MNXM1__91__C__93__" stoichiometry="1" constant="true"/>
          <speciesReference species="Leave_MNXM58__91__C__93__" stoichiometry="1" constant="true"/>
        </listOfProducts>
      </reaction>
      <reaction metaid="Leave_TXC_2__45__KETOGLUTARATE" id="Leave_TXC_2__45__KETOGLUTARATE" name="TXC 2-KETOGLUTARATE" reversible="true" fast="false" fbc:lowerFluxBound="FB1N1000000" fbc:upperFluxBound="FB13N1000000">
        <listOfReactants>
          <speciesReference species="Leave_MNXM1__91__X__93__" stoichiometry="2" constant="true"/>
          <speciesReference species="Leave_MNXM20__91__X__93__" stoichiometry="1" constant="true"/>
        </listOfReactants>
        <listOfProducts>
          <speciesReference species="Leave_MNXM1__91__C__93__" stoichiometry="2" constant="true"/>
          <speciesReference species="Leave_MNXM20__91__C__93__" stoichiometry="1" constant="true"/>
        </listOfProducts>
      </reaction>
      <reaction metaid="Leave_TXC_CO2" id="Leave_TXC_CO2" name="TXC CO2" reversible="true" fast="false" fbc:lowerFluxBound="FB1N1000000" fbc:upperFluxBound="FB13N1000000">
        <listOfReactants>
          <speciesReference species="Leave_MNXM13__91__X__93__" stoichiometry="1" constant="true"/>
        </listOfReactants>
        <listOfProducts>
          <speciesReference species="Leave_MNXM13__91__C__93__" stoichiometry="1" constant="true"/>
        </listOfProducts>
      </reaction>
      <reaction metaid="Leave_TXC_GLT" id="Leave_TXC_GLT" name="TXC GLT" reversible="true" fast="false" fbc:lowerFluxBound="FB1N1000000" fbc:upperFluxBound="FB13N1000000">
        <listOfReactants>
          <speciesReference species="Leave_MNXM1__91__X__93__" stoichiometry="1" constant="true"/>
          <speciesReference species="Leave_MNXM89557__91__X__93__" stoichiometry="1" constant="true"/>
        </listOfReactants>
        <listOfProducts>
          <speciesReference species="Leave_MNXM1__91__C__93__" stoichiometry="1" constant="true"/>
          <speciesReference species="Leave_MNXM89557__91__C__93__" stoichiometry="1" constant="true"/>
        </listOfProducts>
      </reaction>
      <reaction metaid="Leave_TXC_GLYCERATE" id="Leave_TXC_GLYCERATE" name="TXC GLYCERATE" reversible="true" fast="false" fbc:lowerFluxBound="FB1N1000000" fbc:upperFluxBound="FB13N1000000">
        <listOfReactants>
          <speciesReference species="Leave_MNXM1__91__X__93__" stoichiometry="1" constant="true"/>
          <speciesReference species="Leave_MNXM189__91__X__93__" stoichiometry="1" constant="true"/>
        </listOfReactants>
        <listOfProducts>
          <speciesReference species="Leave_MNXM1__91__C__93__" stoichiometry="1" constant="true"/>
          <speciesReference species="Leave_MNXM189__91__C__93__" stoichiometry="1" constant="true"/>
        </listOfProducts>
      </reaction>
      <reaction metaid="Leave_TXC_GLYOX" id="Leave_TXC_GLYOX" name="TXC GLYOX" reversible="true" fast="false" fbc:lowerFluxBound="FB1N1000000" fbc:upperFluxBound="FB13N1000000">
        <listOfReactants>
          <speciesReference species="Leave_MNXM1__91__X__93__" stoichiometry="1" constant="true"/>
          <speciesReference species="Leave_MNXM69__91__X__93__" stoichiometry="1" constant="true"/>
        </listOfReactants>
        <listOfProducts>
          <speciesReference species="Leave_MNXM1__91__C__93__" stoichiometry="1" constant="true"/>
          <speciesReference species="Leave_MNXM69__91__C__93__" stoichiometry="1" constant="true"/>
        </listOfProducts>
      </reaction>
      <reaction metaid="Leave_TXC_Glycolate" id="Leave_TXC_Glycolate" name="TXC Glycolate" reversible="true" fast="false" fbc:lowerFluxBound="FB1N1000000" fbc:upperFluxBound="FB13N1000000">
        <listOfReactants>
          <speciesReference species="Leave_MNXM1__91__X__93__" stoichiometry="1" constant="true"/>
          <speciesReference species="Leave_MNXM222__91__X__93__" stoichiometry="1" constant="true"/>
        </listOfReactants>
        <listOfProducts>
          <speciesReference species="Leave_MNXM1__91__C__93__" stoichiometry="1" constant="true"/>
          <speciesReference species="Leave_MNXM222__91__C__93__" stoichiometry="1" constant="true"/>
        </listOfProducts>
      </reaction>
      <reaction metaid="Leave_TXC_L__45__ASPARTATE" id="Leave_TXC_L__45__ASPARTATE" name="TXC L-ASPARTATE" reversible="true" fast="false" fbc:lowerFluxBound="FB1N1000000" fbc:upperFluxBound="FB13N1000000">
        <listOfReactants>
          <speciesReference species="Leave_MNXM1__91__X__93__" stoichiometry="1" constant="true"/>
          <speciesReference species="Leave_MNXM42__91__X__93__" stoichiometry="1" constant="true"/>
        </listOfReactants>
        <listOfProducts>
          <speciesReference species="Leave_MNXM1__91__C__93__" stoichiometry="1" constant="true"/>
          <speciesReference species="Leave_MNXM42__91__C__93__" stoichiometry="1" constant="true"/>
        </listOfProducts>
      </reaction>
      <reaction metaid="Leave_TXC_MAL" id="Leave_TXC_MAL" name="TXC MAL" reversible="true" fast="false" fbc:lowerFluxBound="FB1N1000000" fbc:upperFluxBound="FB13N1000000">
        <listOfReactants>
          <speciesReference species="Leave_MNXM1__91__X__93__" stoichiometry="2" constant="true"/>
          <speciesReference species="Leave_MNXM98__91__X__93__" stoichiometry="1" constant="true"/>
        </listOfReactants>
        <listOfProducts>
          <speciesReference species="Leave_MNXM1__91__C__93__" stoichiometry="2" constant="true"/>
          <speciesReference species="Leave_MNXM98__91__C__93__" stoichiometry="1" constant="true"/>
        </listOfProducts>
      </reaction>
      <reaction metaid="Leave_TXC_O2" id="Leave_TXC_O2" name="TXC O2" reversible="true" fast="false" fbc:lowerFluxBound="FB1N1000000" fbc:upperFluxBound="FB13N1000000">
        <listOfReactants>
          <speciesReference species="Leave_MNXM4__91__X__93__" stoichiometry="1" constant="true"/>
        </listOfReactants>
        <listOfProducts>
          <speciesReference species="Leave_MNXM4__91__C__93__" stoichiometry="1" constant="true"/>
        </listOfProducts>
      </reaction>
      <reaction metaid="Leave_TXC_OAA" id="Leave_TXC_OAA" name="TXC OAA" reversible="true" fast="false" fbc:lowerFluxBound="FB1N1000000" fbc:upperFluxBound="FB13N1000000">
        <listOfReactants>
          <speciesReference species="Leave_MNXM1__91__X__93__" stoichiometry="2" constant="true"/>
          <speciesReference species="Leave_MNXM46__91__X__93__" stoichiometry="1" constant="true"/>
        </listOfReactants>
        <listOfProducts>
          <speciesReference species="Leave_MNXM1__91__C__93__" stoichiometry="2" constant="true"/>
          <speciesReference species="Leave_MNXM46__91__C__93__" stoichiometry="1" constant="true"/>
        </listOfProducts>
      </reaction>
      <reaction metaid="Leave_TXC_SO3" id="Leave_TXC_SO3" name="TXC SO3" reversible="true" fast="false" fbc:lowerFluxBound="FB1N1000000" fbc:upperFluxBound="FB13N1000000">
        <listOfReactants>
          <speciesReference species="Leave_MNXM1__91__X__93__" stoichiometry="2" constant="true"/>
          <speciesReference species="Leave_MNXM105630__91__X__93__" stoichiometry="1" constant="true"/>
        </listOfReactants>
        <listOfProducts>
          <speciesReference species="Leave_MNXM1__91__C__93__" stoichiometry="2" constant="true"/>
          <speciesReference species="Leave_MNXM105630__91__C__93__" stoichiometry="1" constant="true"/>
        </listOfProducts>
      </reaction>
      <reaction metaid="Leave_TXC_SO4" id="Leave_TXC_SO4" name="TXC SO4" reversible="true" fast="false" fbc:lowerFluxBound="FB1N1000000" fbc:upperFluxBound="FB13N1000000">
        <listOfReactants>
          <speciesReference species="Leave_MNXM1__91__X__93__" stoichiometry="2" constant="true"/>
          <speciesReference species="Leave_MNXM58__91__X__93__" stoichiometry="1" constant="true"/>
        </listOfReactants>
        <listOfProducts>
          <speciesReference species="Leave_MNXM1__91__C__93__" stoichiometry="2" constant="true"/>
          <speciesReference species="Leave_MNXM58__91__C__93__" stoichiometry="1" constant="true"/>
        </listOfProducts>
      </reaction>
      <reaction metaid="Leave_TXC_THREO__45__DS__45__ISO__45__CITRATE" id="Leave_TXC_THREO__45__DS__45__ISO__45__CITRATE" name="TXC THREO-DS-ISO-CITRATE" reversible="true" fast="false" fbc:lowerFluxBound="FB1N1000000" fbc:upperFluxBound="FB13N1000000">
        <listOfReactants>
          <speciesReference species="Leave_MNXM1__91__X__93__" stoichiometry="3" constant="true"/>
          <speciesReference species="Leave_MNXM162__91__X__93__" stoichiometry="1" constant="true"/>
        </listOfReactants>
        <listOfProducts>
          <speciesReference species="Leave_MNXM1__91__C__93__" stoichiometry="3" constant="true"/>
          <speciesReference species="Leave_MNXM162__91__C__93__" stoichiometry="1" constant="true"/>
        </listOfProducts>
      </reaction>
      <reaction metaid="Leave_MNXR114879b_C" id="Leave_MNXR114879b_C" name="1-phosphatidylinositol 4-kinase" reversible="false" fast="false" fbc:lowerFluxBound="FB2N0" fbc:upperFluxBound="FB13N1000000">
        <annotation xmlns:sbml="http://www.sbml.org/sbml/level3/version1/core">
          <rdf:RDF xmlns:rdf="http://www.w3.org/1999/02/22-rdf-syntax-ns#" xmlns:dcterms="http://purl.org/dc/terms/" xmlns:vCard="http://www.w3.org/2001/vcard-rdf/3.0#" xmlns:vCard4="http://www.w3.org/2006/vcard/ns#" xmlns:bqbiol="http://biomodels.net/biology-qualifiers/" xmlns:bqmodel="http://biomodels.net/model-qualifiers/">
            <rdf:Description rdf:about="#Leave_MNXR114879b_C">
              <bqbiol:is>
                <rdf:Bag>
                  <rdf:li rdf:resource="http://identifiers.org/metanetx.reaction/MNXR114879"/>
                </rdf:Bag>
              </bqbiol:is>
            </rdf:Description>
          </rdf:RDF>
        </annotation>
        <listOfReactants>
          <speciesReference species="Leave_MNXM3__91__C__93__" stoichiometry="1" constant="true"/>
          <speciesReference species="Leave_MNXM51135__91__C__93__" stoichiometry="1" constant="true"/>
        </listOfReactants>
        <listOfProducts>
          <speciesReference species="Leave_MNXM1__91__C__93__" stoichiometry="1" constant="true"/>
          <speciesReference species="Leave_MNXM7__91__C__93__" stoichiometry="1" constant="true"/>
          <speciesReference species="Leave_MNXM51134__91__C__93__" stoichiometry="1" constant="true"/>
        </listOfProducts>
        <fbc:geneProductAssociation>
          <fbc:or>
            <fbc:geneProductRef fbc:geneProduct="G_g2613"/>
            <fbc:geneProductRef fbc:geneProduct="G_g2623"/>
            <fbc:geneProductRef fbc:geneProduct="G_g3413"/>
            <fbc:geneProductRef fbc:geneProduct="G_g3139"/>
          </fbc:or>
        </fbc:geneProductAssociation>
      </reaction>
      <reaction metaid="Leave_1__46__1__46__1__46__264__45__RXN__45____40__NADP__41___C" id="Leave_1__46__1__46__1__46__264__45__RXN__45____40__NADP__41___C" name="&lt;small&gt;L&lt;/small&gt;-idonate 5-dehydrogenase" reversible="true" fast="false" fbc:lowerFluxBound="FB1N1000000" fbc:upperFluxBound="FB13N1000000">
        <listOfReactants>
          <speciesReference species="Leave_MNXM5__91__C__93__" stoichiometry="1" constant="true"/>
          <speciesReference species="Leave_MNXM1565__91__C__93__" stoichiometry="1" constant="true"/>
        </listOfReactants>
        <listOfProducts>
          <speciesReference species="Leave_MNXM1__91__C__93__" stoichiometry="1" constant="true"/>
          <speciesReference species="Leave_MNXM6__91__C__93__" stoichiometry="1" constant="true"/>
          <speciesReference species="Leave_MNXM963__91__C__93__" stoichiometry="1" constant="true"/>
        </listOfProducts>
        <fbc:geneProductAssociation>
          <fbc:geneProductRef fbc:geneProduct="G_g3090"/>
        </fbc:geneProductAssociation>
      </reaction>
      <reaction metaid="Leave_MNXR100108b_C" id="Leave_MNXR100108b_C" name="GDP-&lt;small&gt;L&lt;/small&gt;-fucose synthase" reversible="false" fast="false" fbc:lowerFluxBound="FB2N0" fbc:upperFluxBound="FB13N1000000">
        <annotation xmlns:sbml="http://www.sbml.org/sbml/level3/version1/core">
          <rdf:RDF xmlns:rdf="http://www.w3.org/1999/02/22-rdf-syntax-ns#" xmlns:dcterms="http://purl.org/dc/terms/" xmlns:vCard="http://www.w3.org/2001/vcard-rdf/3.0#" xmlns:vCard4="http://www.w3.org/2006/vcard/ns#" xmlns:bqbiol="http://biomodels.net/biology-qualifiers/" xmlns:bqmodel="http://biomodels.net/model-qualifiers/">
            <rdf:Description rdf:about="#Leave_MNXR100108b_C">
              <bqbiol:is>
                <rdf:Bag>
                  <rdf:li rdf:resource="http://identifiers.org/metanetx.reaction/MNXR100108"/>
                </rdf:Bag>
              </bqbiol:is>
            </rdf:Description>
          </rdf:RDF>
        </annotation>
        <listOfReactants>
          <speciesReference species="Leave_MNXM1__91__C__93__" stoichiometry="1" constant="true"/>
          <speciesReference species="Leave_MNXM6__91__C__93__" stoichiometry="1" constant="true"/>
          <speciesReference species="Leave_MNXM516__91__C__93__" stoichiometry="1" constant="true"/>
        </listOfReactants>
        <listOfProducts>
          <speciesReference species="Leave_MNXM5__91__C__93__" stoichiometry="1" constant="true"/>
          <speciesReference species="Leave_MNXM90541__91__C__93__" stoichiometry="1" constant="true"/>
        </listOfProducts>
        <fbc:geneProductAssociation>
          <fbc:geneProductRef fbc:geneProduct="G_g3251"/>
        </fbc:geneProductAssociation>
      </reaction>
      <reaction metaid="Leave_MNXR139906b_C" id="Leave_MNXR139906b_C" name="5-&lt;em&gt;O&lt;/em&gt;-(4-coumaroyl)-&lt;small&gt;D&lt;/small&gt;-quinate 3&amp;prime;-monooxygenase" reversible="false" fast="false" fbc:lowerFluxBound="FB2N0" fbc:upperFluxBound="FB13N1000000">
        <annotation xmlns:sbml="http://www.sbml.org/sbml/level3/version1/core">
          <rdf:RDF xmlns:rdf="http://www.w3.org/1999/02/22-rdf-syntax-ns#" xmlns:dcterms="http://purl.org/dc/terms/" xmlns:vCard="http://www.w3.org/2001/vcard-rdf/3.0#" xmlns:vCard4="http://www.w3.org/2006/vcard/ns#" xmlns:bqbiol="http://biomodels.net/biology-qualifiers/" xmlns:bqmodel="http://biomodels.net/model-qualifiers/">
            <rdf:Description rdf:about="#Leave_MNXR139906b_C">
              <bqbiol:is>
                <rdf:Bag>
                  <rdf:li rdf:resource="http://identifiers.org/metanetx.reaction/MNXR139906"/>
                </rdf:Bag>
              </bqbiol:is>
            </rdf:Description>
          </rdf:RDF>
        </annotation>
        <listOfReactants>
          <speciesReference species="Leave_MNXM4__91__C__93__" stoichiometry="1" constant="true"/>
          <speciesReference species="Leave_MNXM1__91__C__93__" stoichiometry="1" constant="true"/>
          <speciesReference species="Leave_MNXM6__91__C__93__" stoichiometry="1" constant="true"/>
          <speciesReference species="Leave_MNXM2870__91__C__93__" stoichiometry="1" constant="true"/>
        </listOfReactants>
        <listOfProducts>
          <speciesReference species="Leave_MNXM2__91__C__93__" stoichiometry="1" constant="true"/>
          <speciesReference species="Leave_MNXM5__91__C__93__" stoichiometry="1" constant="true"/>
          <speciesReference species="Leave_MNXM3718__91__C__93__" stoichiometry="1" constant="true"/>
        </listOfProducts>
      </reaction>
      <reaction metaid="Leave_MNXR106811b_C" id="Leave_MNXR106811b_C" name="glyceraldehyde-3-phosphate dehydrogenase (NADP&lt;small&gt;&lt;sup&gt;+&lt;/sup&gt;&lt;/small&gt;)" reversible="false" fast="false" fbc:lowerFluxBound="FB2N0" fbc:upperFluxBound="FB13N1000000">
        <annotation xmlns:sbml="http://www.sbml.org/sbml/level3/version1/core">
          <rdf:RDF xmlns:rdf="http://www.w3.org/1999/02/22-rdf-syntax-ns#" xmlns:dcterms="http://purl.org/dc/terms/" xmlns:vCard="http://www.w3.org/2001/vcard-rdf/3.0#" xmlns:vCard4="http://www.w3.org/2006/vcard/ns#" xmlns:bqbiol="http://biomodels.net/biology-qualifiers/" xmlns:bqmodel="http://biomodels.net/model-qualifiers/">
            <rdf:Description rdf:about="#Leave_MNXR106811b_C">
              <bqbiol:is>
                <rdf:Bag>
                  <rdf:li rdf:resource="http://identifiers.org/metanetx.reaction/MNXR106811"/>
                </rdf:Bag>
              </bqbiol:is>
            </rdf:Description>
          </rdf:RDF>
        </annotation>
        <listOfReactants>
          <speciesReference species="Leave_MNXM2__91__C__93__" stoichiometry="1" constant="true"/>
          <speciesReference species="Leave_MNXM74__91__C__93__" stoichiometry="1" constant="true"/>
          <speciesReference species="Leave_MNXM5__91__C__93__" stoichiometry="1" constant="true"/>
        </listOfReactants>
        <listOfProducts>
          <speciesReference species="Leave_MNXM1__91__C__93__" stoichiometry="2" constant="true"/>
          <speciesReference species="Leave_MNXM126__91__C__93__" stoichiometry="1" constant="true"/>
          <speciesReference species="Leave_MNXM6__91__C__93__" stoichiometry="1" constant="true"/>
        </listOfProducts>
        <fbc:geneProductAssociation>
          <fbc:or>
            <fbc:geneProductRef fbc:geneProduct="G_g3351"/>
            <fbc:geneProductRef fbc:geneProduct="G_g3352"/>
            <fbc:geneProductRef fbc:geneProduct="G_g3342"/>
            <fbc:geneProductRef fbc:geneProduct="G_g2660"/>
            <fbc:geneProductRef fbc:geneProduct="G_g2436"/>
            <fbc:geneProductRef fbc:geneProduct="G_g3069"/>
            <fbc:geneProductRef fbc:geneProduct="G_g2820"/>
            <fbc:geneProductRef fbc:geneProduct="G_g2867"/>
            <fbc:geneProductRef fbc:geneProduct="G_g2603"/>
          </fbc:or>
        </fbc:geneProductAssociation>
      </reaction>
      <reaction metaid="Leave_MNXR114983b_C" id="Leave_MNXR114983b_C" name="methylenetetrahydrofolate reductase [NAD(P)H]" reversible="false" fast="false" fbc:lowerFluxBound="FB2N0" fbc:upperFluxBound="FB13N1000000">
        <annotation xmlns:sbml="http://www.sbml.org/sbml/level3/version1/core">
          <rdf:RDF xmlns:rdf="http://www.w3.org/1999/02/22-rdf-syntax-ns#" xmlns:dcterms="http://purl.org/dc/terms/" xmlns:vCard="http://www.w3.org/2001/vcard-rdf/3.0#" xmlns:vCard4="http://www.w3.org/2006/vcard/ns#" xmlns:bqbiol="http://biomodels.net/biology-qualifiers/" xmlns:bqmodel="http://biomodels.net/model-qualifiers/">
            <rdf:Description rdf:about="#Leave_MNXR114983b_C">
              <bqbiol:is>
                <rdf:Bag>
                  <rdf:li rdf:resource="http://identifiers.org/metanetx.reaction/MNXR114983"/>
                </rdf:Bag>
              </bqbiol:is>
            </rdf:Description>
          </rdf:RDF>
        </annotation>
        <listOfReactants>
          <speciesReference species="Leave_MNXM1__91__C__93__" stoichiometry="1" constant="true"/>
          <speciesReference species="Leave_MNXM183__91__C__93__" stoichiometry="1" constant="true"/>
          <speciesReference species="Leave_MNXM10__91__C__93__" stoichiometry="1" constant="true"/>
        </listOfReactants>
        <listOfProducts>
          <speciesReference species="Leave_MNXM723075__91__C__93__" stoichiometry="1" constant="true"/>
          <speciesReference species="Leave_MNXM8__91__C__93__" stoichiometry="1" constant="true"/>
        </listOfProducts>
        <fbc:geneProductAssociation>
          <fbc:or>
            <fbc:geneProductRef fbc:geneProduct="G_g2212"/>
            <fbc:geneProductRef fbc:geneProduct="G_g3317"/>
            <fbc:geneProductRef fbc:geneProduct="G_g2888"/>
          </fbc:or>
        </fbc:geneProductAssociation>
      </reaction>
      <reaction metaid="Leave_MNXR104238b_C" id="Leave_MNXR104238b_C" name="saccharopine dehydrogenase (NADP&lt;small&gt;&lt;sup&gt;+&lt;/sup&gt;&lt;/small&gt;, &lt;small&gt;L&lt;/small&gt;-lysine-forming)" reversible="true" fast="false" fbc:lowerFluxBound="FB1N1000000" fbc:upperFluxBound="FB13N1000000">
        <annotation xmlns:sbml="http://www.sbml.org/sbml/level3/version1/core">
          <rdf:RDF xmlns:rdf="http://www.w3.org/1999/02/22-rdf-syntax-ns#" xmlns:dcterms="http://purl.org/dc/terms/" xmlns:vCard="http://www.w3.org/2001/vcard-rdf/3.0#" xmlns:vCard4="http://www.w3.org/2006/vcard/ns#" xmlns:bqbiol="http://biomodels.net/biology-qualifiers/" xmlns:bqmodel="http://biomodels.net/model-qualifiers/">
            <rdf:Description rdf:about="#Leave_MNXR104238b_C">
              <bqbiol:is>
                <rdf:Bag>
                  <rdf:li rdf:resource="http://identifiers.org/metanetx.reaction/MNXR104238"/>
                </rdf:Bag>
              </bqbiol:is>
            </rdf:Description>
          </rdf:RDF>
        </annotation>
        <listOfReactants>
          <speciesReference species="Leave_MNXM2__91__C__93__" stoichiometry="1" constant="true"/>
          <speciesReference species="Leave_MNXM5__91__C__93__" stoichiometry="1" constant="true"/>
          <speciesReference species="Leave_MNXM384__91__C__93__" stoichiometry="1" constant="true"/>
        </listOfReactants>
        <listOfProducts>
          <speciesReference species="Leave_MNXM1__91__C__93__" stoichiometry="1" constant="true"/>
          <speciesReference species="Leave_MNXM20__91__C__93__" stoichiometry="1" constant="true"/>
          <speciesReference species="Leave_MNXM78__91__C__93__" stoichiometry="1" constant="true"/>
          <speciesReference species="Leave_MNXM6__91__C__93__" stoichiometry="1" constant="true"/>
        </listOfProducts>
        <fbc:geneProductAssociation>
          <fbc:or>
            <fbc:geneProductRef fbc:geneProduct="G_g2798"/>
            <fbc:geneProductRef fbc:geneProduct="G_g2851"/>
          </fbc:or>
        </fbc:geneProductAssociation>
      </reaction>
      <reaction metaid="Leave_MNXR105347b_C" id="Leave_MNXR105347b_C" name="saccharopine dehydrogenase (NAD&lt;small&gt;&lt;sup&gt;+&lt;/sup&gt;&lt;/small&gt;, &lt;small&gt;L&lt;/small&gt;-glutamate-forming)" reversible="true" fast="false" fbc:lowerFluxBound="FB1N1000000" fbc:upperFluxBound="FB13N1000000">
        <annotation xmlns:sbml="http://www.sbml.org/sbml/level3/version1/core">
          <rdf:RDF xmlns:rdf="http://www.w3.org/1999/02/22-rdf-syntax-ns#" xmlns:dcterms="http://purl.org/dc/terms/" xmlns:vCard="http://www.w3.org/2001/vcard-rdf/3.0#" xmlns:vCard4="http://www.w3.org/2006/vcard/ns#" xmlns:bqbiol="http://biomodels.net/biology-qualifiers/" xmlns:bqmodel="http://biomodels.net/model-qualifiers/">
            <rdf:Description rdf:about="#Leave_MNXR105347b_C">
              <bqbiol:is>
                <rdf:Bag>
                  <rdf:li rdf:resource="http://identifiers.org/metanetx.reaction/MNXR105347"/>
                </rdf:Bag>
              </bqbiol:is>
            </rdf:Description>
          </rdf:RDF>
        </annotation>
        <listOfReactants>
          <speciesReference species="Leave_MNXM2__91__C__93__" stoichiometry="1" constant="true"/>
          <speciesReference species="Leave_MNXM8__91__C__93__" stoichiometry="1" constant="true"/>
          <speciesReference species="Leave_MNXM384__91__C__93__" stoichiometry="1" constant="true"/>
        </listOfReactants>
        <listOfProducts>
          <speciesReference species="Leave_MNXM1__91__C__93__" stoichiometry="1" constant="true"/>
          <speciesReference species="Leave_MNXM89557__91__C__93__" stoichiometry="1" constant="true"/>
          <speciesReference species="Leave_MNXM10__91__C__93__" stoichiometry="1" constant="true"/>
          <speciesReference species="Leave_MNXM89905__91__C__93__" stoichiometry="1" constant="true"/>
        </listOfProducts>
        <fbc:geneProductAssociation>
          <fbc:or>
            <fbc:geneProductRef fbc:geneProduct="G_g2798"/>
            <fbc:geneProductRef fbc:geneProduct="G_g2851"/>
          </fbc:or>
        </fbc:geneProductAssociation>
      </reaction>
      <reaction metaid="Leave_MNXR101913b_C" id="Leave_MNXR101913b_C" name="ferredoxin&amp;mdash;nitrate reductase" reversible="false" fast="false" fbc:lowerFluxBound="FB2N0" fbc:upperFluxBound="FB13N1000000">
        <annotation xmlns:sbml="http://www.sbml.org/sbml/level3/version1/core">
          <rdf:RDF xmlns:rdf="http://www.w3.org/1999/02/22-rdf-syntax-ns#" xmlns:dcterms="http://purl.org/dc/terms/" xmlns:vCard="http://www.w3.org/2001/vcard-rdf/3.0#" xmlns:vCard4="http://www.w3.org/2006/vcard/ns#" xmlns:bqbiol="http://biomodels.net/biology-qualifiers/" xmlns:bqmodel="http://biomodels.net/model-qualifiers/">
            <rdf:Description rdf:about="#Leave_MNXR101913b_C">
              <bqbiol:is>
                <rdf:Bag>
                  <rdf:li rdf:resource="http://identifiers.org/metanetx.reaction/MNXR101913"/>
                </rdf:Bag>
              </bqbiol:is>
            </rdf:Description>
          </rdf:RDF>
        </annotation>
        <listOfReactants>
          <speciesReference species="Leave_MNXM1__91__C__93__" stoichiometry="2" constant="true"/>
          <speciesReference species="Leave_MNXM207__91__C__93__" stoichiometry="1" constant="true"/>
          <speciesReference species="Leave_MNXM169__91__C__93__" stoichiometry="2" constant="true"/>
        </listOfReactants>
        <listOfProducts>
          <speciesReference species="Leave_MNXM2__91__C__93__" stoichiometry="1" constant="true"/>
          <speciesReference species="Leave_MNXM107__91__C__93__" stoichiometry="1" constant="true"/>
          <speciesReference species="Leave_MNXM178__91__C__93__" stoichiometry="2" constant="true"/>
        </listOfProducts>
        <fbc:geneProductAssociation>
          <fbc:or>
            <fbc:geneProductRef fbc:geneProduct="G_g2563"/>
            <fbc:geneProductRef fbc:geneProduct="G_g2956"/>
            <fbc:geneProductRef fbc:geneProduct="G_g2564"/>
          </fbc:or>
        </fbc:geneProductAssociation>
      </reaction>
      <reaction metaid="Leave_MNXR100441b_C" id="Leave_MNXR100441b_C" name="adenylyl-sulfate reductase (glutathione)" reversible="false" fast="false" fbc:lowerFluxBound="FB2N0" fbc:upperFluxBound="FB13N1000000">
        <annotation xmlns:sbml="http://www.sbml.org/sbml/level3/version1/core">
          <rdf:RDF xmlns:rdf="http://www.w3.org/1999/02/22-rdf-syntax-ns#" xmlns:dcterms="http://purl.org/dc/terms/" xmlns:vCard="http://www.w3.org/2001/vcard-rdf/3.0#" xmlns:vCard4="http://www.w3.org/2006/vcard/ns#" xmlns:bqbiol="http://biomodels.net/biology-qualifiers/" xmlns:bqmodel="http://biomodels.net/model-qualifiers/">
            <rdf:Description rdf:about="#Leave_MNXR100441b_C">
              <bqbiol:is>
                <rdf:Bag>
                  <rdf:li rdf:resource="http://identifiers.org/metanetx.reaction/MNXR100441"/>
                </rdf:Bag>
              </bqbiol:is>
            </rdf:Description>
          </rdf:RDF>
        </annotation>
        <listOfReactants>
          <speciesReference species="Leave_MNXM57__91__C__93__" stoichiometry="2" constant="true"/>
          <speciesReference species="Leave_MNXM287__91__C__93__" stoichiometry="1" constant="true"/>
        </listOfReactants>
        <listOfProducts>
          <speciesReference species="Leave_MNXM1__91__C__93__" stoichiometry="2" constant="true"/>
          <speciesReference species="Leave_MNXM14__91__C__93__" stoichiometry="1" constant="true"/>
          <speciesReference species="Leave_MNXM105630__91__C__93__" stoichiometry="1" constant="true"/>
          <speciesReference species="Leave_MNXM151__91__C__93__" stoichiometry="1" constant="true"/>
        </listOfProducts>
        <fbc:geneProductAssociation>
          <fbc:or>
            <fbc:geneProductRef fbc:geneProduct="G_g2569"/>
            <fbc:geneProductRef fbc:geneProduct="G_g2496"/>
            <fbc:geneProductRef fbc:geneProduct="G_g2497"/>
          </fbc:or>
        </fbc:geneProductAssociation>
      </reaction>
      <reaction metaid="Leave_MNXR95160b_C" id="Leave_MNXR95160b_C" name="2-aminoadipate aminotransferase" reversible="false" fast="false" fbc:lowerFluxBound="FB2N0" fbc:upperFluxBound="FB13N1000000">
        <annotation xmlns:sbml="http://www.sbml.org/sbml/level3/version1/core">
          <rdf:RDF xmlns:rdf="http://www.w3.org/1999/02/22-rdf-syntax-ns#" xmlns:dcterms="http://purl.org/dc/terms/" xmlns:vCard="http://www.w3.org/2001/vcard-rdf/3.0#" xmlns:vCard4="http://www.w3.org/2006/vcard/ns#" xmlns:bqbiol="http://biomodels.net/biology-qualifiers/" xmlns:bqmodel="http://biomodels.net/model-qualifiers/">
            <rdf:Description rdf:about="#Leave_MNXR95160b_C">
              <bqbiol:is>
                <rdf:Bag>
                  <rdf:li rdf:resource="http://identifiers.org/metanetx.reaction/MNXR95160"/>
                </rdf:Bag>
              </bqbiol:is>
            </rdf:Description>
          </rdf:RDF>
        </annotation>
        <listOfReactants>
          <speciesReference species="Leave_MNXM20__91__C__93__" stoichiometry="1" constant="true"/>
          <speciesReference species="Leave_MNXM268__91__C__93__" stoichiometry="1" constant="true"/>
        </listOfReactants>
        <listOfProducts>
          <speciesReference species="Leave_MNXM89557__91__C__93__" stoichiometry="1" constant="true"/>
          <speciesReference species="Leave_MNXM263__91__C__93__" stoichiometry="1" constant="true"/>
        </listOfProducts>
      </reaction>
      <reaction metaid="Leave_MNXR94818b_C" id="Leave_MNXR94818b_C" name="2-KETO-ADIPATE-DEHYDROG-RXN" reversible="false" fast="false" fbc:lowerFluxBound="FB2N0" fbc:upperFluxBound="FB13N1000000">
        <annotation xmlns:sbml="http://www.sbml.org/sbml/level3/version1/core">
          <rdf:RDF xmlns:rdf="http://www.w3.org/1999/02/22-rdf-syntax-ns#" xmlns:dcterms="http://purl.org/dc/terms/" xmlns:vCard="http://www.w3.org/2001/vcard-rdf/3.0#" xmlns:vCard4="http://www.w3.org/2006/vcard/ns#" xmlns:bqbiol="http://biomodels.net/biology-qualifiers/" xmlns:bqmodel="http://biomodels.net/model-qualifiers/">
            <rdf:Description rdf:about="#Leave_MNXR94818b_C">
              <bqbiol:is>
                <rdf:Bag>
                  <rdf:li rdf:resource="http://identifiers.org/metanetx.reaction/MNXR94818"/>
                </rdf:Bag>
              </bqbiol:is>
            </rdf:Description>
          </rdf:RDF>
        </annotation>
        <listOfReactants>
          <speciesReference species="Leave_MNXM8__91__C__93__" stoichiometry="1" constant="true"/>
          <speciesReference species="Leave_MNXM263__91__C__93__" stoichiometry="1" constant="true"/>
          <speciesReference species="Leave_MNXM12__91__C__93__" stoichiometry="1" constant="true"/>
        </listOfReactants>
        <listOfProducts>
          <speciesReference species="Leave_MNXM13__91__C__93__" stoichiometry="1" constant="true"/>
          <speciesReference species="Leave_MNXM10__91__C__93__" stoichiometry="1" constant="true"/>
          <speciesReference species="Leave_MNXM382__91__C__93__" stoichiometry="1" constant="true"/>
        </listOfProducts>
      </reaction>
      <reaction metaid="Leave_MNXR105345b_C" id="Leave_MNXR105345b_C" name="phosphoethanolamine &lt;em&gt;N&lt;/em&gt;-methyltransferase" reversible="false" fast="false" fbc:lowerFluxBound="FB2N0" fbc:upperFluxBound="FB13N1000000">
        <annotation xmlns:sbml="http://www.sbml.org/sbml/level3/version1/core">
          <rdf:RDF xmlns:rdf="http://www.w3.org/1999/02/22-rdf-syntax-ns#" xmlns:dcterms="http://purl.org/dc/terms/" xmlns:vCard="http://www.w3.org/2001/vcard-rdf/3.0#" xmlns:vCard4="http://www.w3.org/2006/vcard/ns#" xmlns:bqbiol="http://biomodels.net/biology-qualifiers/" xmlns:bqmodel="http://biomodels.net/model-qualifiers/">
            <rdf:Description rdf:about="#Leave_MNXR105345b_C">
              <bqbiol:is>
                <rdf:Bag>
                  <rdf:li rdf:resource="http://identifiers.org/metanetx.reaction/MNXR105345"/>
                </rdf:Bag>
              </bqbiol:is>
            </rdf:Description>
          </rdf:RDF>
        </annotation>
        <listOfReactants>
          <speciesReference species="Leave_MNXM16__91__C__93__" stoichiometry="1" constant="true"/>
          <speciesReference species="Leave_MNXM187__91__C__93__" stoichiometry="1" constant="true"/>
        </listOfReactants>
        <listOfProducts>
          <speciesReference species="Leave_MNXM1__91__C__93__" stoichiometry="1" constant="true"/>
          <speciesReference species="Leave_MNXM19__91__C__93__" stoichiometry="1" constant="true"/>
          <speciesReference species="Leave_MNXM1491__91__C__93__" stoichiometry="1" constant="true"/>
        </listOfProducts>
        <fbc:geneProductAssociation>
          <fbc:geneProductRef fbc:geneProduct="G_g3447"/>
        </fbc:geneProductAssociation>
      </reaction>
      <reaction metaid="Leave_MNXR106858b_C" id="Leave_MNXR106858b_C" name="inositol 4-methyltransferase" reversible="false" fast="false" fbc:lowerFluxBound="FB2N0" fbc:upperFluxBound="FB13N1000000">
        <annotation xmlns:sbml="http://www.sbml.org/sbml/level3/version1/core">
          <rdf:RDF xmlns:rdf="http://www.w3.org/1999/02/22-rdf-syntax-ns#" xmlns:dcterms="http://purl.org/dc/terms/" xmlns:vCard="http://www.w3.org/2001/vcard-rdf/3.0#" xmlns:vCard4="http://www.w3.org/2006/vcard/ns#" xmlns:bqbiol="http://biomodels.net/biology-qualifiers/" xmlns:bqmodel="http://biomodels.net/model-qualifiers/">
            <rdf:Description rdf:about="#Leave_MNXR106858b_C">
              <bqbiol:is>
                <rdf:Bag>
                  <rdf:li rdf:resource="http://identifiers.org/metanetx.reaction/MNXR106858"/>
                </rdf:Bag>
              </bqbiol:is>
            </rdf:Description>
          </rdf:RDF>
        </annotation>
        <listOfReactants>
          <speciesReference species="Leave_MNXM127__91__C__93__" stoichiometry="1" constant="true"/>
          <speciesReference species="Leave_MNXM16__91__C__93__" stoichiometry="1" constant="true"/>
        </listOfReactants>
        <listOfProducts>
          <speciesReference species="Leave_MNXM1__91__C__93__" stoichiometry="1" constant="true"/>
          <speciesReference species="Leave_MNXM19__91__C__93__" stoichiometry="1" constant="true"/>
          <speciesReference species="Leave_MNXM2909__91__C__93__" stoichiometry="1" constant="true"/>
        </listOfProducts>
        <fbc:geneProductAssociation>
          <fbc:geneProductRef fbc:geneProduct="G_g2716"/>
        </fbc:geneProductAssociation>
      </reaction>
      <reaction metaid="Leave_MNXR103445b_C" id="Leave_MNXR103445b_C" name="phosphatidyl-&lt;em&gt;N&lt;/em&gt;-methylethanolamine &lt;em&gt;N&lt;/em&gt;-methyltransferase" reversible="false" fast="false" fbc:lowerFluxBound="FB2N0" fbc:upperFluxBound="FB13N1000000">
        <annotation xmlns:sbml="http://www.sbml.org/sbml/level3/version1/core">
          <rdf:RDF xmlns:rdf="http://www.w3.org/1999/02/22-rdf-syntax-ns#" xmlns:dcterms="http://purl.org/dc/terms/" xmlns:vCard="http://www.w3.org/2001/vcard-rdf/3.0#" xmlns:vCard4="http://www.w3.org/2006/vcard/ns#" xmlns:bqbiol="http://biomodels.net/biology-qualifiers/" xmlns:bqmodel="http://biomodels.net/model-qualifiers/">
            <rdf:Description rdf:about="#Leave_MNXR103445b_C">
              <bqbiol:is>
                <rdf:Bag>
                  <rdf:li rdf:resource="http://identifiers.org/metanetx.reaction/MNXR103445"/>
                </rdf:Bag>
              </bqbiol:is>
            </rdf:Description>
          </rdf:RDF>
        </annotation>
        <listOfReactants>
          <speciesReference species="Leave_MNXM16__91__C__93__" stoichiometry="1" constant="true"/>
          <speciesReference species="Leave_MNXM91270__91__C__93__" stoichiometry="1" constant="true"/>
        </listOfReactants>
        <listOfProducts>
          <speciesReference species="Leave_MNXM1__91__C__93__" stoichiometry="1" constant="true"/>
          <speciesReference species="Leave_MNXM19__91__C__93__" stoichiometry="1" constant="true"/>
          <speciesReference species="Leave_CPDDLN__45__5__91__C__93__" stoichiometry="1" constant="true"/>
        </listOfProducts>
        <fbc:geneProductAssociation>
          <fbc:or>
            <fbc:geneProductRef fbc:geneProduct="G_g2678"/>
            <fbc:geneProductRef fbc:geneProduct="G_g2679"/>
          </fbc:or>
        </fbc:geneProductAssociation>
      </reaction>
      <reaction metaid="Leave_MNXR107491b_C" id="Leave_MNXR107491b_C" name="shikimate &lt;em&gt;O&lt;/em&gt;-hydroxycinnamoyltransferase" reversible="false" fast="false" fbc:lowerFluxBound="FB2N0" fbc:upperFluxBound="FB13N1000000">
        <annotation xmlns:sbml="http://www.sbml.org/sbml/level3/version1/core">
          <rdf:RDF xmlns:rdf="http://www.w3.org/1999/02/22-rdf-syntax-ns#" xmlns:dcterms="http://purl.org/dc/terms/" xmlns:vCard="http://www.w3.org/2001/vcard-rdf/3.0#" xmlns:vCard4="http://www.w3.org/2006/vcard/ns#" xmlns:bqbiol="http://biomodels.net/biology-qualifiers/" xmlns:bqmodel="http://biomodels.net/model-qualifiers/">
            <rdf:Description rdf:about="#Leave_MNXR107491b_C">
              <bqbiol:is>
                <rdf:Bag>
                  <rdf:li rdf:resource="http://identifiers.org/metanetx.reaction/MNXR107491"/>
                </rdf:Bag>
              </bqbiol:is>
            </rdf:Description>
          </rdf:RDF>
        </annotation>
        <listOfReactants>
          <speciesReference species="Leave_MNXM264__91__C__93__" stoichiometry="1" constant="true"/>
          <speciesReference species="Leave_MNXM602__91__C__93__" stoichiometry="1" constant="true"/>
        </listOfReactants>
        <listOfProducts>
          <speciesReference species="Leave_MNXM12__91__C__93__" stoichiometry="1" constant="true"/>
          <speciesReference species="Leave_MNXM2787__91__C__93__" stoichiometry="1" constant="true"/>
        </listOfProducts>
        <fbc:geneProductAssociation>
          <fbc:or>
            <fbc:geneProductRef fbc:geneProduct="G_g3164"/>
            <fbc:geneProductRef fbc:geneProduct="G_g2207"/>
            <fbc:geneProductRef fbc:geneProduct="G_g3353"/>
            <fbc:geneProductRef fbc:geneProduct="G_g2476"/>
            <fbc:geneProductRef fbc:geneProduct="G_g2682"/>
            <fbc:geneProductRef fbc:geneProduct="G_g2681"/>
            <fbc:geneProductRef fbc:geneProduct="G_g2653"/>
          </fbc:or>
        </fbc:geneProductAssociation>
      </reaction>
      <reaction metaid="Leave_MNXR100773b_C" id="Leave_MNXR100773b_C" name="inositol 3-&amp;alpha;-galactosyltransferase" reversible="false" fast="false" fbc:lowerFluxBound="FB2N0" fbc:upperFluxBound="FB13N1000000">
        <annotation xmlns:sbml="http://www.sbml.org/sbml/level3/version1/core">
          <rdf:RDF xmlns:rdf="http://www.w3.org/1999/02/22-rdf-syntax-ns#" xmlns:dcterms="http://purl.org/dc/terms/" xmlns:vCard="http://www.w3.org/2001/vcard-rdf/3.0#" xmlns:vCard4="http://www.w3.org/2006/vcard/ns#" xmlns:bqbiol="http://biomodels.net/biology-qualifiers/" xmlns:bqmodel="http://biomodels.net/model-qualifiers/">
            <rdf:Description rdf:about="#Leave_MNXR100773b_C">
              <bqbiol:is>
                <rdf:Bag>
                  <rdf:li rdf:resource="http://identifiers.org/metanetx.reaction/MNXR100773"/>
                </rdf:Bag>
              </bqbiol:is>
            </rdf:Description>
          </rdf:RDF>
        </annotation>
        <listOfReactants>
          <speciesReference species="Leave_MNXM127__91__C__93__" stoichiometry="1" constant="true"/>
          <speciesReference species="Leave_UDP__45__GALACTOSE__91__C__93__" stoichiometry="1" constant="true"/>
        </listOfReactants>
        <listOfProducts>
          <speciesReference species="Leave_MNXM1__91__C__93__" stoichiometry="1" constant="true"/>
          <speciesReference species="Leave_MNXM17__91__C__93__" stoichiometry="1" constant="true"/>
          <speciesReference species="Leave_MNXM878__91__C__93__" stoichiometry="1" constant="true"/>
        </listOfProducts>
        <fbc:geneProductAssociation>
          <fbc:or>
            <fbc:geneProductRef fbc:geneProduct="G_g3262"/>
            <fbc:geneProductRef fbc:geneProduct="G_g3255"/>
            <fbc:geneProductRef fbc:geneProduct="G_g2479"/>
            <fbc:geneProductRef fbc:geneProduct="G_g2292"/>
          </fbc:or>
        </fbc:geneProductAssociation>
      </reaction>
      <reaction metaid="Leave_MNXR115143b_C" id="Leave_MNXR115143b_C" name="&amp;alpha;,&amp;alpha;-trehalose-phosphate synthase (GDP-forming)" reversible="false" fast="false" fbc:lowerFluxBound="FB2N0" fbc:upperFluxBound="FB13N1000000">
        <annotation xmlns:sbml="http://www.sbml.org/sbml/level3/version1/core">
          <rdf:RDF xmlns:rdf="http://www.w3.org/1999/02/22-rdf-syntax-ns#" xmlns:dcterms="http://purl.org/dc/terms/" xmlns:vCard="http://www.w3.org/2001/vcard-rdf/3.0#" xmlns:vCard4="http://www.w3.org/2006/vcard/ns#" xmlns:bqbiol="http://biomodels.net/biology-qualifiers/" xmlns:bqmodel="http://biomodels.net/model-qualifiers/">
            <rdf:Description rdf:about="#Leave_MNXR115143b_C">
              <bqbiol:is>
                <rdf:Bag>
                  <rdf:li rdf:resource="http://identifiers.org/metanetx.reaction/MNXR115143"/>
                </rdf:Bag>
              </bqbiol:is>
            </rdf:Description>
          </rdf:RDF>
        </annotation>
        <listOfReactants>
          <speciesReference species="Leave_MNXM215__91__C__93__" stoichiometry="1" constant="true"/>
          <speciesReference species="Leave_MNXM90088__91__C__93__" stoichiometry="1" constant="true"/>
        </listOfReactants>
        <listOfProducts>
          <speciesReference species="Leave_MNXM1__91__C__93__" stoichiometry="1" constant="true"/>
          <speciesReference species="Leave_MNXM30__91__C__93__" stoichiometry="1" constant="true"/>
          <speciesReference species="Leave_MNXM448__91__C__93__" stoichiometry="1" constant="true"/>
        </listOfProducts>
        <fbc:geneProductAssociation>
          <fbc:or>
            <fbc:geneProductRef fbc:geneProduct="G_g3345"/>
            <fbc:geneProductRef fbc:geneProduct="G_g2442"/>
            <fbc:geneProductRef fbc:geneProduct="G_g3392"/>
            <fbc:geneProductRef fbc:geneProduct="G_g3445"/>
            <fbc:geneProductRef fbc:geneProduct="G_g3393"/>
          </fbc:or>
        </fbc:geneProductAssociation>
      </reaction>
      <reaction metaid="Leave_MNXR100429b_C" id="Leave_MNXR100429b_C" name="galactinol&amp;mdash;raffinose galactosyltransferase" reversible="false" fast="false" fbc:lowerFluxBound="FB2N0" fbc:upperFluxBound="FB13N1000000">
        <annotation xmlns:sbml="http://www.sbml.org/sbml/level3/version1/core">
          <rdf:RDF xmlns:rdf="http://www.w3.org/1999/02/22-rdf-syntax-ns#" xmlns:dcterms="http://purl.org/dc/terms/" xmlns:vCard="http://www.w3.org/2001/vcard-rdf/3.0#" xmlns:vCard4="http://www.w3.org/2006/vcard/ns#" xmlns:bqbiol="http://biomodels.net/biology-qualifiers/" xmlns:bqmodel="http://biomodels.net/model-qualifiers/">
            <rdf:Description rdf:about="#Leave_MNXR100429b_C">
              <bqbiol:is>
                <rdf:Bag>
                  <rdf:li rdf:resource="http://identifiers.org/metanetx.reaction/MNXR100429"/>
                </rdf:Bag>
              </bqbiol:is>
            </rdf:Description>
          </rdf:RDF>
        </annotation>
        <listOfReactants>
          <speciesReference species="Leave_MNXM878__91__C__93__" stoichiometry="1" constant="true"/>
          <speciesReference species="Leave_MNXM621__91__C__93__" stoichiometry="1" constant="true"/>
        </listOfReactants>
        <listOfProducts>
          <speciesReference species="Leave_MNXM127__91__C__93__" stoichiometry="1" constant="true"/>
          <speciesReference species="Leave_MNXM1503__91__C__93__" stoichiometry="1" constant="true"/>
        </listOfProducts>
        <fbc:geneProductAssociation>
          <fbc:or>
            <fbc:geneProductRef fbc:geneProduct="G_g3394"/>
            <fbc:geneProductRef fbc:geneProduct="G_g3247"/>
            <fbc:geneProductRef fbc:geneProduct="G_g3254"/>
            <fbc:geneProductRef fbc:geneProduct="G_g2316"/>
          </fbc:or>
        </fbc:geneProductAssociation>
      </reaction>
      <reaction metaid="Leave_MNXR95552b_C" id="Leave_MNXR95552b_C" name="galactinol&amp;mdash;sucrose galactosyltransferase" reversible="false" fast="false" fbc:lowerFluxBound="FB2N0" fbc:upperFluxBound="FB13N1000000">
        <annotation xmlns:sbml="http://www.sbml.org/sbml/level3/version1/core">
          <rdf:RDF xmlns:rdf="http://www.w3.org/1999/02/22-rdf-syntax-ns#" xmlns:dcterms="http://purl.org/dc/terms/" xmlns:vCard="http://www.w3.org/2001/vcard-rdf/3.0#" xmlns:vCard4="http://www.w3.org/2006/vcard/ns#" xmlns:bqbiol="http://biomodels.net/biology-qualifiers/" xmlns:bqmodel="http://biomodels.net/model-qualifiers/">
            <rdf:Description rdf:about="#Leave_MNXR95552b_C">
              <bqbiol:is>
                <rdf:Bag>
                  <rdf:li rdf:resource="http://identifiers.org/metanetx.reaction/MNXR95552"/>
                </rdf:Bag>
              </bqbiol:is>
            </rdf:Description>
          </rdf:RDF>
        </annotation>
        <listOfReactants>
          <speciesReference species="Leave_MNXM878__91__C__93__" stoichiometry="1" constant="true"/>
          <speciesReference species="Leave_MNXM167__91__C__93__" stoichiometry="1" constant="true"/>
        </listOfReactants>
        <listOfProducts>
          <speciesReference species="Leave_MNXM127__91__C__93__" stoichiometry="1" constant="true"/>
          <speciesReference species="Leave_MNXM621__91__C__93__" stoichiometry="1" constant="true"/>
        </listOfProducts>
      </reaction>
      <reaction metaid="Leave_MNXR108201b_C" id="Leave_MNXR108201b_C" name="inositol-tetrakisphosphate 1-kinase" reversible="false" fast="false" fbc:lowerFluxBound="FB2N0" fbc:upperFluxBound="FB13N1000000">
        <annotation xmlns:sbml="http://www.sbml.org/sbml/level3/version1/core">
          <rdf:RDF xmlns:rdf="http://www.w3.org/1999/02/22-rdf-syntax-ns#" xmlns:dcterms="http://purl.org/dc/terms/" xmlns:vCard="http://www.w3.org/2001/vcard-rdf/3.0#" xmlns:vCard4="http://www.w3.org/2006/vcard/ns#" xmlns:bqbiol="http://biomodels.net/biology-qualifiers/" xmlns:bqmodel="http://biomodels.net/model-qualifiers/">
            <rdf:Description rdf:about="#Leave_MNXR108201b_C">
              <bqbiol:is>
                <rdf:Bag>
                  <rdf:li rdf:resource="http://identifiers.org/metanetx.reaction/MNXR108201"/>
                </rdf:Bag>
              </bqbiol:is>
            </rdf:Description>
          </rdf:RDF>
        </annotation>
        <listOfReactants>
          <speciesReference species="Leave_MNXM3__91__C__93__" stoichiometry="1" constant="true"/>
          <speciesReference species="Leave_MNXM1305__91__C__93__" stoichiometry="1" constant="true"/>
        </listOfReactants>
        <listOfProducts>
          <speciesReference species="Leave_MNXM1__91__C__93__" stoichiometry="1" constant="true"/>
          <speciesReference species="Leave_MNXM7__91__C__93__" stoichiometry="1" constant="true"/>
          <speciesReference species="Leave_MNXM89719__91__C__93__" stoichiometry="1" constant="true"/>
        </listOfProducts>
        <fbc:geneProductAssociation>
          <fbc:or>
            <fbc:geneProductRef fbc:geneProduct="G_g3365"/>
            <fbc:geneProductRef fbc:geneProduct="G_g2337"/>
            <fbc:geneProductRef fbc:geneProduct="G_g2823"/>
            <fbc:geneProductRef fbc:geneProduct="G_g2550"/>
            <fbc:geneProductRef fbc:geneProduct="G_g2885"/>
          </fbc:or>
        </fbc:geneProductAssociation>
      </reaction>
      <reaction metaid="Leave_MNXR102789b_C" id="Leave_MNXR102789b_C" name="1-phosphatidylinositol-4-phosphate 5-kinase" reversible="false" fast="false" fbc:lowerFluxBound="FB2N0" fbc:upperFluxBound="FB13N1000000">
        <annotation xmlns:sbml="http://www.sbml.org/sbml/level3/version1/core">
          <rdf:RDF xmlns:rdf="http://www.w3.org/1999/02/22-rdf-syntax-ns#" xmlns:dcterms="http://purl.org/dc/terms/" xmlns:vCard="http://www.w3.org/2001/vcard-rdf/3.0#" xmlns:vCard4="http://www.w3.org/2006/vcard/ns#" xmlns:bqbiol="http://biomodels.net/biology-qualifiers/" xmlns:bqmodel="http://biomodels.net/model-qualifiers/">
            <rdf:Description rdf:about="#Leave_MNXR102789b_C">
              <bqbiol:is>
                <rdf:Bag>
                  <rdf:li rdf:resource="http://identifiers.org/metanetx.reaction/MNXR102789"/>
                </rdf:Bag>
              </bqbiol:is>
            </rdf:Description>
          </rdf:RDF>
        </annotation>
        <listOfReactants>
          <speciesReference species="Leave_MNXM3__91__C__93__" stoichiometry="1" constant="true"/>
          <speciesReference species="Leave_MNXM51134__91__C__93__" stoichiometry="1" constant="true"/>
        </listOfReactants>
        <listOfProducts>
          <speciesReference species="Leave_MNXM1__91__C__93__" stoichiometry="1" constant="true"/>
          <speciesReference species="Leave_MNXM7__91__C__93__" stoichiometry="1" constant="true"/>
          <speciesReference species="Leave_CPDDLN__45__4__91__C__93__" stoichiometry="1" constant="true"/>
        </listOfProducts>
        <fbc:geneProductAssociation>
          <fbc:or>
            <fbc:geneProductRef fbc:geneProduct="G_g2955"/>
            <fbc:geneProductRef fbc:geneProduct="G_g3408"/>
            <fbc:geneProductRef fbc:geneProduct="G_g2562"/>
            <fbc:geneProductRef fbc:geneProduct="G_g2245"/>
            <fbc:geneProductRef fbc:geneProduct="G_g2954"/>
            <fbc:geneProductRef fbc:geneProduct="G_g3334"/>
            <fbc:geneProductRef fbc:geneProduct="G_g3415"/>
            <fbc:geneProductRef fbc:geneProduct="G_g3203"/>
            <fbc:geneProductRef fbc:geneProduct="G_g2627"/>
            <fbc:geneProductRef fbc:geneProduct="G_g3406"/>
            <fbc:geneProductRef fbc:geneProduct="G_g2560"/>
          </fbc:or>
        </fbc:geneProductAssociation>
      </reaction>
      <reaction metaid="Leave_MNXR139083b_C" id="Leave_MNXR139083b_C" name="diphosphate&amp;mdash;fructose-6-phosphate 1-phosphotransferase" reversible="false" fast="false" fbc:lowerFluxBound="FB2N0" fbc:upperFluxBound="FB13N1000000">
        <annotation xmlns:sbml="http://www.sbml.org/sbml/level3/version1/core">
          <rdf:RDF xmlns:rdf="http://www.w3.org/1999/02/22-rdf-syntax-ns#" xmlns:dcterms="http://purl.org/dc/terms/" xmlns:vCard="http://www.w3.org/2001/vcard-rdf/3.0#" xmlns:vCard4="http://www.w3.org/2006/vcard/ns#" xmlns:bqbiol="http://biomodels.net/biology-qualifiers/" xmlns:bqmodel="http://biomodels.net/model-qualifiers/">
            <rdf:Description rdf:about="#Leave_MNXR139083b_C">
              <bqbiol:is>
                <rdf:Bag>
                  <rdf:li rdf:resource="http://identifiers.org/metanetx.reaction/MNXR139083"/>
                </rdf:Bag>
              </bqbiol:is>
            </rdf:Description>
          </rdf:RDF>
        </annotation>
        <listOfReactants>
          <speciesReference species="Leave_MNXM11__91__C__93__" stoichiometry="1" constant="true"/>
          <speciesReference species="Leave_MNXM89621__91__C__93__" stoichiometry="1" constant="true"/>
        </listOfReactants>
        <listOfProducts>
          <speciesReference species="Leave_MNXM9__91__C__93__" stoichiometry="1" constant="true"/>
          <speciesReference species="Leave_MNXM1__91__C__93__" stoichiometry="1" constant="true"/>
          <speciesReference species="Leave_MNXM40991__91__C__93__" stoichiometry="1" constant="true"/>
        </listOfProducts>
        <fbc:geneProductAssociation>
          <fbc:or>
            <fbc:geneProductRef fbc:geneProduct="G_g2206"/>
            <fbc:geneProductRef fbc:geneProduct="G_g3100"/>
            <fbc:geneProductRef fbc:geneProduct="G_g2938"/>
            <fbc:geneProductRef fbc:geneProduct="G_g2872"/>
            <fbc:geneProductRef fbc:geneProduct="G_g2732"/>
            <fbc:geneProductRef fbc:geneProduct="G_g2402"/>
            <fbc:geneProductRef fbc:geneProduct="G_g3439"/>
            <fbc:geneProductRef fbc:geneProduct="G_g2469"/>
            <fbc:geneProductRef fbc:geneProduct="G_g2647"/>
            <fbc:geneProductRef fbc:geneProduct="G_g2875"/>
            <fbc:geneProductRef fbc:geneProduct="G_g3106"/>
          </fbc:or>
        </fbc:geneProductAssociation>
      </reaction>
      <reaction metaid="Leave_2__46__7__46__4__46__22__45__RXN_C" id="Leave_2__46__7__46__4__46__22__45__RXN_C" name="UMP kinase" reversible="false" fast="false" fbc:lowerFluxBound="FB2N0" fbc:upperFluxBound="FB13N1000000">
        <listOfReactants>
          <speciesReference species="Leave_MNXM3__91__C__93__" stoichiometry="1" constant="true"/>
          <speciesReference species="Leave_MNXM80__91__C__93__" stoichiometry="1" constant="true"/>
        </listOfReactants>
        <listOfProducts>
          <speciesReference species="Leave_MNXM7__91__C__93__" stoichiometry="1" constant="true"/>
          <speciesReference species="Leave_MNXM17__91__C__93__" stoichiometry="1" constant="true"/>
        </listOfProducts>
        <fbc:geneProductAssociation>
          <fbc:or>
            <fbc:geneProductRef fbc:geneProduct="G_g3412"/>
            <fbc:geneProductRef fbc:geneProduct="G_g3291"/>
            <fbc:geneProductRef fbc:geneProduct="G_g2237"/>
          </fbc:or>
        </fbc:geneProductAssociation>
      </reaction>
      <reaction metaid="Leave_MNXR95841b_C" id="Leave_MNXR95841b_C" name="nicotinamide-nucleotide adenylyltransferase" reversible="true" fast="false" fbc:lowerFluxBound="FB1N1000000" fbc:upperFluxBound="FB13N1000000">
        <annotation xmlns:sbml="http://www.sbml.org/sbml/level3/version1/core">
          <rdf:RDF xmlns:rdf="http://www.w3.org/1999/02/22-rdf-syntax-ns#" xmlns:dcterms="http://purl.org/dc/terms/" xmlns:vCard="http://www.w3.org/2001/vcard-rdf/3.0#" xmlns:vCard4="http://www.w3.org/2006/vcard/ns#" xmlns:bqbiol="http://biomodels.net/biology-qualifiers/" xmlns:bqmodel="http://biomodels.net/model-qualifiers/">
            <rdf:Description rdf:about="#Leave_MNXR95841b_C">
              <bqbiol:is>
                <rdf:Bag>
                  <rdf:li rdf:resource="http://identifiers.org/metanetx.reaction/MNXR95841"/>
                </rdf:Bag>
              </bqbiol:is>
            </rdf:Description>
          </rdf:RDF>
        </annotation>
        <listOfReactants>
          <speciesReference species="Leave_MNXM3__91__C__93__" stoichiometry="1" constant="true"/>
          <speciesReference species="Leave_MNXM1__91__C__93__" stoichiometry="1" constant="true"/>
          <speciesReference species="Leave_MNXM355__91__C__93__" stoichiometry="1" constant="true"/>
        </listOfReactants>
        <listOfProducts>
          <speciesReference species="Leave_MNXM8__91__C__93__" stoichiometry="1" constant="true"/>
          <speciesReference species="Leave_MNXM11__91__C__93__" stoichiometry="1" constant="true"/>
        </listOfProducts>
        <fbc:geneProductAssociation>
          <fbc:or>
            <fbc:geneProductRef fbc:geneProduct="G_g2491"/>
            <fbc:geneProductRef fbc:geneProduct="G_g3018"/>
          </fbc:or>
        </fbc:geneProductAssociation>
      </reaction>
      <reaction metaid="Leave_MNXR101375b_C" id="Leave_MNXR101375b_C" name="mannose-1-phosphate guanylyltransferase" reversible="false" fast="false" fbc:lowerFluxBound="FB2N0" fbc:upperFluxBound="FB13N1000000">
        <annotation xmlns:sbml="http://www.sbml.org/sbml/level3/version1/core">
          <rdf:RDF xmlns:rdf="http://www.w3.org/1999/02/22-rdf-syntax-ns#" xmlns:dcterms="http://purl.org/dc/terms/" xmlns:vCard="http://www.w3.org/2001/vcard-rdf/3.0#" xmlns:vCard4="http://www.w3.org/2006/vcard/ns#" xmlns:bqbiol="http://biomodels.net/biology-qualifiers/" xmlns:bqmodel="http://biomodels.net/model-qualifiers/">
            <rdf:Description rdf:about="#Leave_MNXR101375b_C">
              <bqbiol:is>
                <rdf:Bag>
                  <rdf:li rdf:resource="http://identifiers.org/metanetx.reaction/MNXR101375"/>
                </rdf:Bag>
              </bqbiol:is>
            </rdf:Description>
          </rdf:RDF>
        </annotation>
        <listOfReactants>
          <speciesReference species="Leave_MNXM1__91__C__93__" stoichiometry="1" constant="true"/>
          <speciesReference species="Leave_MNXM51__91__C__93__" stoichiometry="1" constant="true"/>
          <speciesReference species="Leave_MNXM721__91__C__93__" stoichiometry="1" constant="true"/>
        </listOfReactants>
        <listOfProducts>
          <speciesReference species="Leave_MNXM11__91__C__93__" stoichiometry="1" constant="true"/>
          <speciesReference species="Leave_MNXM82__91__C__93__" stoichiometry="1" constant="true"/>
        </listOfProducts>
        <fbc:geneProductAssociation>
          <fbc:or>
            <fbc:geneProductRef fbc:geneProduct="G_g2551"/>
            <fbc:geneProductRef fbc:geneProduct="G_g3044"/>
            <fbc:geneProductRef fbc:geneProduct="G_g2988"/>
            <fbc:geneProductRef fbc:geneProduct="G_g2873"/>
          </fbc:or>
        </fbc:geneProductAssociation>
      </reaction>
      <reaction metaid="Leave_MNXR96686b_C" id="Leave_MNXR96686b_C" name="choline-phosphate cytidylyltransferase" reversible="false" fast="false" fbc:lowerFluxBound="FB2N0" fbc:upperFluxBound="FB13N1000000">
        <annotation xmlns:sbml="http://www.sbml.org/sbml/level3/version1/core">
          <rdf:RDF xmlns:rdf="http://www.w3.org/1999/02/22-rdf-syntax-ns#" xmlns:dcterms="http://purl.org/dc/terms/" xmlns:vCard="http://www.w3.org/2001/vcard-rdf/3.0#" xmlns:vCard4="http://www.w3.org/2006/vcard/ns#" xmlns:bqbiol="http://biomodels.net/biology-qualifiers/" xmlns:bqmodel="http://biomodels.net/model-qualifiers/">
            <rdf:Description rdf:about="#Leave_MNXR96686b_C">
              <bqbiol:is>
                <rdf:Bag>
                  <rdf:li rdf:resource="http://identifiers.org/metanetx.reaction/MNXR96686"/>
                </rdf:Bag>
              </bqbiol:is>
            </rdf:Description>
          </rdf:RDF>
        </annotation>
        <listOfReactants>
          <speciesReference species="Leave_MNXM1__91__C__93__" stoichiometry="1" constant="true"/>
          <speciesReference species="Leave_MNXM229__91__C__93__" stoichiometry="1" constant="true"/>
          <speciesReference species="Leave_MNXM63__91__C__93__" stoichiometry="1" constant="true"/>
        </listOfReactants>
        <listOfProducts>
          <speciesReference species="Leave_MNXM11__91__C__93__" stoichiometry="1" constant="true"/>
          <speciesReference species="Leave_MNXM283__91__C__93__" stoichiometry="1" constant="true"/>
        </listOfProducts>
        <fbc:geneProductAssociation>
          <fbc:geneProductRef fbc:geneProduct="G_g2592"/>
        </fbc:geneProductAssociation>
      </reaction>
      <reaction metaid="Leave_MNXR139955b_C" id="Leave_MNXR139955b_C" name="glucose-1-phosphate guanylyltransferase" reversible="false" fast="false" fbc:lowerFluxBound="FB2N0" fbc:upperFluxBound="FB13N1000000">
        <annotation xmlns:sbml="http://www.sbml.org/sbml/level3/version1/core">
          <rdf:RDF xmlns:rdf="http://www.w3.org/1999/02/22-rdf-syntax-ns#" xmlns:dcterms="http://purl.org/dc/terms/" xmlns:vCard="http://www.w3.org/2001/vcard-rdf/3.0#" xmlns:vCard4="http://www.w3.org/2006/vcard/ns#" xmlns:bqbiol="http://biomodels.net/biology-qualifiers/" xmlns:bqmodel="http://biomodels.net/model-qualifiers/">
            <rdf:Description rdf:about="#Leave_MNXR139955b_C">
              <bqbiol:is>
                <rdf:Bag>
                  <rdf:li rdf:resource="http://identifiers.org/metanetx.reaction/MNXR139955"/>
                </rdf:Bag>
              </bqbiol:is>
            </rdf:Description>
          </rdf:RDF>
        </annotation>
        <listOfReactants>
          <speciesReference species="Leave_MNXM1__91__C__93__" stoichiometry="1" constant="true"/>
          <speciesReference species="Leave_MNXM51__91__C__93__" stoichiometry="1" constant="true"/>
          <speciesReference species="Leave_MNXM722711__91__C__93__" stoichiometry="1" constant="true"/>
        </listOfReactants>
        <listOfProducts>
          <speciesReference species="Leave_MNXM11__91__C__93__" stoichiometry="1" constant="true"/>
          <speciesReference species="Leave_MNXM90088__91__C__93__" stoichiometry="1" constant="true"/>
        </listOfProducts>
        <fbc:geneProductAssociation>
          <fbc:geneProductRef fbc:geneProduct="G_g3044"/>
        </fbc:geneProductAssociation>
      </reaction>
      <reaction metaid="Leave_MNXR108130b_C" id="Leave_MNXR108130b_C" name="&lt;em&gt;N&lt;/em&gt;-methylphosphoethanolamine cytidylyltransferase" reversible="false" fast="false" fbc:lowerFluxBound="FB2N0" fbc:upperFluxBound="FB13N1000000">
        <annotation xmlns:sbml="http://www.sbml.org/sbml/level3/version1/core">
          <rdf:RDF xmlns:rdf="http://www.w3.org/1999/02/22-rdf-syntax-ns#" xmlns:dcterms="http://purl.org/dc/terms/" xmlns:vCard="http://www.w3.org/2001/vcard-rdf/3.0#" xmlns:vCard4="http://www.w3.org/2006/vcard/ns#" xmlns:bqbiol="http://biomodels.net/biology-qualifiers/" xmlns:bqmodel="http://biomodels.net/model-qualifiers/">
            <rdf:Description rdf:about="#Leave_MNXR108130b_C">
              <bqbiol:is>
                <rdf:Bag>
                  <rdf:li rdf:resource="http://identifiers.org/metanetx.reaction/MNXR108130"/>
                </rdf:Bag>
              </bqbiol:is>
            </rdf:Description>
          </rdf:RDF>
        </annotation>
        <listOfReactants>
          <speciesReference species="Leave_MNXM1__91__C__93__" stoichiometry="1" constant="true"/>
          <speciesReference species="Leave_MNXM1491__91__C__93__" stoichiometry="1" constant="true"/>
          <speciesReference species="Leave_MNXM63__91__C__93__" stoichiometry="1" constant="true"/>
        </listOfReactants>
        <listOfProducts>
          <speciesReference species="Leave_MNXM11__91__C__93__" stoichiometry="1" constant="true"/>
          <speciesReference species="Leave_MNXM3941__91__C__93__" stoichiometry="1" constant="true"/>
        </listOfProducts>
      </reaction>
      <reaction metaid="Leave_MNXR97932b_C" id="Leave_MNXR97932b_C" name="phosphopyruvate hydratase" reversible="true" fast="false" fbc:lowerFluxBound="FB1N1000000" fbc:upperFluxBound="FB13N1000000">
        <annotation xmlns:sbml="http://www.sbml.org/sbml/level3/version1/core">
          <rdf:RDF xmlns:rdf="http://www.w3.org/1999/02/22-rdf-syntax-ns#" xmlns:dcterms="http://purl.org/dc/terms/" xmlns:vCard="http://www.w3.org/2001/vcard-rdf/3.0#" xmlns:vCard4="http://www.w3.org/2006/vcard/ns#" xmlns:bqbiol="http://biomodels.net/biology-qualifiers/" xmlns:bqmodel="http://biomodels.net/model-qualifiers/">
            <rdf:Description rdf:about="#Leave_MNXR97932b_C">
              <bqbiol:is>
                <rdf:Bag>
                  <rdf:li rdf:resource="http://identifiers.org/metanetx.reaction/MNXR97932"/>
                </rdf:Bag>
              </bqbiol:is>
            </rdf:Description>
          </rdf:RDF>
        </annotation>
        <listOfReactants>
          <speciesReference species="Leave_MNXM275__91__C__93__" stoichiometry="1" constant="true"/>
        </listOfReactants>
        <listOfProducts>
          <speciesReference species="Leave_MNXM2__91__C__93__" stoichiometry="1" constant="true"/>
          <speciesReference species="Leave_MNXM73__91__C__93__" stoichiometry="1" constant="true"/>
        </listOfProducts>
        <fbc:geneProductAssociation>
          <fbc:or>
            <fbc:geneProductRef fbc:geneProduct="G_g2427"/>
            <fbc:geneProductRef fbc:geneProduct="G_g3094"/>
            <fbc:geneProductRef fbc:geneProduct="G_g3236"/>
            <fbc:geneProductRef fbc:geneProduct="G_g3021"/>
            <fbc:geneProductRef fbc:geneProduct="G_g3022"/>
          </fbc:or>
        </fbc:geneProductAssociation>
      </reaction>
      <reaction metaid="Leave_MNXR107898b_C" id="Leave_MNXR107898b_C" name="3-hydroxybutyryl-CoA dehydratase" reversible="false" fast="false" fbc:lowerFluxBound="FB2N0" fbc:upperFluxBound="FB13N1000000">
        <annotation xmlns:sbml="http://www.sbml.org/sbml/level3/version1/core">
          <rdf:RDF xmlns:rdf="http://www.w3.org/1999/02/22-rdf-syntax-ns#" xmlns:dcterms="http://purl.org/dc/terms/" xmlns:vCard="http://www.w3.org/2001/vcard-rdf/3.0#" xmlns:vCard4="http://www.w3.org/2006/vcard/ns#" xmlns:bqbiol="http://biomodels.net/biology-qualifiers/" xmlns:bqmodel="http://biomodels.net/model-qualifiers/">
            <rdf:Description rdf:about="#Leave_MNXR107898b_C">
              <bqbiol:is>
                <rdf:Bag>
                  <rdf:li rdf:resource="http://identifiers.org/metanetx.reaction/MNXR107898"/>
                </rdf:Bag>
              </bqbiol:is>
            </rdf:Description>
          </rdf:RDF>
        </annotation>
        <listOfReactants>
          <speciesReference species="Leave_MNXM2__91__C__93__" stoichiometry="1" constant="true"/>
          <speciesReference species="Leave_MNXM214__91__C__93__" stoichiometry="1" constant="true"/>
        </listOfReactants>
        <listOfProducts>
          <speciesReference species="Leave_MNXM1058__91__C__93__" stoichiometry="1" constant="true"/>
        </listOfProducts>
      </reaction>
      <reaction metaid="Leave_MNXR103368b_C" id="Leave_MNXR103368b_C" name="pyridoxal phosphatase" reversible="true" fast="false" fbc:lowerFluxBound="FB1N1000000" fbc:upperFluxBound="FB13N1000000">
        <annotation xmlns:sbml="http://www.sbml.org/sbml/level3/version1/core">
          <rdf:RDF xmlns:rdf="http://www.w3.org/1999/02/22-rdf-syntax-ns#" xmlns:dcterms="http://purl.org/dc/terms/" xmlns:vCard="http://www.w3.org/2001/vcard-rdf/3.0#" xmlns:vCard4="http://www.w3.org/2006/vcard/ns#" xmlns:bqbiol="http://biomodels.net/biology-qualifiers/" xmlns:bqmodel="http://biomodels.net/model-qualifiers/">
            <rdf:Description rdf:about="#Leave_MNXR103368b_C">
              <bqbiol:is>
                <rdf:Bag>
                  <rdf:li rdf:resource="http://identifiers.org/metanetx.reaction/MNXR103368"/>
                </rdf:Bag>
              </bqbiol:is>
            </rdf:Description>
          </rdf:RDF>
        </annotation>
        <listOfReactants>
          <speciesReference species="Leave_MNXM2__91__C__93__" stoichiometry="1" constant="true"/>
          <speciesReference species="Leave_MNXM161__91__C__93__" stoichiometry="1" constant="true"/>
        </listOfReactants>
        <listOfProducts>
          <speciesReference species="Leave_MNXM9__91__C__93__" stoichiometry="1" constant="true"/>
          <speciesReference species="Leave_MNXM311__91__C__93__" stoichiometry="1" constant="true"/>
        </listOfProducts>
        <fbc:geneProductAssociation>
          <fbc:or>
            <fbc:geneProductRef fbc:geneProduct="G_g3436"/>
            <fbc:geneProductRef fbc:geneProduct="G_g3304"/>
            <fbc:geneProductRef fbc:geneProduct="G_g2468"/>
          </fbc:or>
        </fbc:geneProductAssociation>
      </reaction>
      <reaction metaid="Leave_MNXR102547b_C" id="Leave_MNXR102547b_C" name="phosphoglycerate mutase" reversible="true" fast="false" fbc:lowerFluxBound="FB1N1000000" fbc:upperFluxBound="FB13N1000000">
        <annotation xmlns:sbml="http://www.sbml.org/sbml/level3/version1/core">
          <rdf:RDF xmlns:rdf="http://www.w3.org/1999/02/22-rdf-syntax-ns#" xmlns:dcterms="http://purl.org/dc/terms/" xmlns:vCard="http://www.w3.org/2001/vcard-rdf/3.0#" xmlns:vCard4="http://www.w3.org/2006/vcard/ns#" xmlns:bqbiol="http://biomodels.net/biology-qualifiers/" xmlns:bqmodel="http://biomodels.net/model-qualifiers/">
            <rdf:Description rdf:about="#Leave_MNXR102547b_C">
              <bqbiol:is>
                <rdf:Bag>
                  <rdf:li rdf:resource="http://identifiers.org/metanetx.reaction/MNXR102547"/>
                </rdf:Bag>
              </bqbiol:is>
            </rdf:Description>
          </rdf:RDF>
        </annotation>
        <listOfReactants>
          <speciesReference species="Leave_MNXM126__91__C__93__" stoichiometry="1" constant="true"/>
        </listOfReactants>
        <listOfProducts>
          <speciesReference species="Leave_MNXM275__91__C__93__" stoichiometry="1" constant="true"/>
        </listOfProducts>
        <fbc:geneProductAssociation>
          <fbc:or>
            <fbc:geneProductRef fbc:geneProduct="G_g3401"/>
            <fbc:geneProductRef fbc:geneProduct="G_g2383"/>
            <fbc:geneProductRef fbc:geneProduct="G_g3031"/>
            <fbc:geneProductRef fbc:geneProduct="G_g3379"/>
            <fbc:geneProductRef fbc:geneProduct="G_g3030"/>
            <fbc:geneProductRef fbc:geneProduct="G_g3159"/>
            <fbc:geneProductRef fbc:geneProduct="G_g3043"/>
            <fbc:geneProductRef fbc:geneProduct="G_g3380"/>
            <fbc:geneProductRef fbc:geneProduct="G_g2456"/>
            <fbc:geneProductRef fbc:geneProduct="G_g3158"/>
            <fbc:geneProductRef fbc:geneProduct="G_g3173"/>
          </fbc:or>
        </fbc:geneProductAssociation>
      </reaction>
      <reaction metaid="Leave_MNXR94998b_C" id="Leave_MNXR94998b_C" name="4-coumarate&amp;mdash;CoA ligase" reversible="false" fast="false" fbc:lowerFluxBound="FB2N0" fbc:upperFluxBound="FB13N1000000">
        <annotation xmlns:sbml="http://www.sbml.org/sbml/level3/version1/core">
          <rdf:RDF xmlns:rdf="http://www.w3.org/1999/02/22-rdf-syntax-ns#" xmlns:dcterms="http://purl.org/dc/terms/" xmlns:vCard="http://www.w3.org/2001/vcard-rdf/3.0#" xmlns:vCard4="http://www.w3.org/2006/vcard/ns#" xmlns:bqbiol="http://biomodels.net/biology-qualifiers/" xmlns:bqmodel="http://biomodels.net/model-qualifiers/">
            <rdf:Description rdf:about="#Leave_MNXR94998b_C">
              <bqbiol:is>
                <rdf:Bag>
                  <rdf:li rdf:resource="http://identifiers.org/metanetx.reaction/MNXR94998"/>
                </rdf:Bag>
              </bqbiol:is>
            </rdf:Description>
          </rdf:RDF>
        </annotation>
        <listOfReactants>
          <speciesReference species="Leave_MNXM3__91__C__93__" stoichiometry="1" constant="true"/>
          <speciesReference species="Leave_MNXM12__91__C__93__" stoichiometry="1" constant="true"/>
          <speciesReference species="Leave_MNXM505__91__C__93__" stoichiometry="1" constant="true"/>
        </listOfReactants>
        <listOfProducts>
          <speciesReference species="Leave_MNXM14__91__C__93__" stoichiometry="1" constant="true"/>
          <speciesReference species="Leave_MNXM11__91__C__93__" stoichiometry="1" constant="true"/>
          <speciesReference species="Leave_MNXM264__91__C__93__" stoichiometry="1" constant="true"/>
        </listOfProducts>
        <fbc:geneProductAssociation>
          <fbc:or>
            <fbc:geneProductRef fbc:geneProduct="G_g2250"/>
            <fbc:geneProductRef fbc:geneProduct="G_g2249"/>
            <fbc:geneProductRef fbc:geneProduct="G_g2477"/>
            <fbc:geneProductRef fbc:geneProduct="G_g2930"/>
            <fbc:geneProductRef fbc:geneProduct="G_g2860"/>
            <fbc:geneProductRef fbc:geneProduct="G_g2931"/>
            <fbc:geneProductRef fbc:geneProduct="G_g2463"/>
            <fbc:geneProductRef fbc:geneProduct="G_g2889"/>
            <fbc:geneProductRef fbc:geneProduct="G_g2674"/>
            <fbc:geneProductRef fbc:geneProduct="G_g2726"/>
            <fbc:geneProductRef fbc:geneProduct="G_g2764"/>
            <fbc:geneProductRef fbc:geneProduct="G_g2269"/>
            <fbc:geneProductRef fbc:geneProduct="G_g2598"/>
            <fbc:geneProductRef fbc:geneProduct="G_g2197"/>
            <fbc:geneProductRef fbc:geneProduct="G_g2528"/>
          </fbc:or>
        </fbc:geneProductAssociation>
      </reaction>
      <reaction metaid="Leave_MNXR94843b_C" id="Leave_MNXR94843b_C" name="4-hydroxyphenylpyruvate dioxygenase" reversible="false" fast="false" fbc:lowerFluxBound="FB2N0" fbc:upperFluxBound="FB13N1000000">
        <annotation xmlns:sbml="http://www.sbml.org/sbml/level3/version1/core">
          <rdf:RDF xmlns:rdf="http://www.w3.org/1999/02/22-rdf-syntax-ns#" xmlns:dcterms="http://purl.org/dc/terms/" xmlns:vCard="http://www.w3.org/2001/vcard-rdf/3.0#" xmlns:vCard4="http://www.w3.org/2006/vcard/ns#" xmlns:bqbiol="http://biomodels.net/biology-qualifiers/" xmlns:bqmodel="http://biomodels.net/model-qualifiers/">
            <rdf:Description rdf:about="#Leave_MNXR94843b_C">
              <bqbiol:is>
                <rdf:Bag>
                  <rdf:li rdf:resource="http://identifiers.org/metanetx.reaction/MNXR94843"/>
                </rdf:Bag>
              </bqbiol:is>
            </rdf:Description>
          </rdf:RDF>
        </annotation>
        <listOfReactants>
          <speciesReference species="Leave_MNXM4__91__C__93__" stoichiometry="1" constant="true"/>
          <speciesReference species="Leave_MNXM153__91__C__93__" stoichiometry="1" constant="true"/>
        </listOfReactants>
        <listOfProducts>
          <speciesReference species="Leave_MNXM13__91__C__93__" stoichiometry="1" constant="true"/>
          <speciesReference species="Leave_MNXM345__91__C__93__" stoichiometry="1" constant="true"/>
        </listOfProducts>
        <fbc:geneProductAssociation>
          <fbc:or>
            <fbc:geneProductRef fbc:geneProduct="G_g2192"/>
            <fbc:geneProductRef fbc:geneProduct="G_g3002"/>
            <fbc:geneProductRef fbc:geneProduct="G_g3004"/>
            <fbc:geneProductRef fbc:geneProduct="G_g3003"/>
          </fbc:or>
        </fbc:geneProductAssociation>
      </reaction>
      <reaction metaid="Leave_MNXR102487b_C" id="Leave_MNXR102487b_C" name="phospho&lt;em&gt;enol&lt;/em&gt;pyruvate carboxykinase (GTP)" reversible="false" fast="false" fbc:lowerFluxBound="FB2N0" fbc:upperFluxBound="FB13N1000000">
        <annotation xmlns:sbml="http://www.sbml.org/sbml/level3/version1/core">
          <rdf:RDF xmlns:rdf="http://www.w3.org/1999/02/22-rdf-syntax-ns#" xmlns:dcterms="http://purl.org/dc/terms/" xmlns:vCard="http://www.w3.org/2001/vcard-rdf/3.0#" xmlns:vCard4="http://www.w3.org/2006/vcard/ns#" xmlns:bqbiol="http://biomodels.net/biology-qualifiers/" xmlns:bqmodel="http://biomodels.net/model-qualifiers/">
            <rdf:Description rdf:about="#Leave_MNXR102487b_C">
              <bqbiol:is>
                <rdf:Bag>
                  <rdf:li rdf:resource="http://identifiers.org/metanetx.reaction/MNXR102487"/>
                </rdf:Bag>
              </bqbiol:is>
            </rdf:Description>
          </rdf:RDF>
        </annotation>
        <listOfReactants>
          <speciesReference species="Leave_MNXM51__91__C__93__" stoichiometry="1" constant="true"/>
          <speciesReference species="Leave_MNXM46__91__C__93__" stoichiometry="1" constant="true"/>
        </listOfReactants>
        <listOfProducts>
          <speciesReference species="Leave_MNXM13__91__C__93__" stoichiometry="1" constant="true"/>
          <speciesReference species="Leave_MNXM73__91__C__93__" stoichiometry="1" constant="true"/>
          <speciesReference species="Leave_MNXM30__91__C__93__" stoichiometry="1" constant="true"/>
        </listOfProducts>
        <fbc:geneProductAssociation>
          <fbc:or>
            <fbc:geneProductRef fbc:geneProduct="G_g2177"/>
            <fbc:geneProductRef fbc:geneProduct="G_g3166"/>
            <fbc:geneProductRef fbc:geneProduct="G_g2649"/>
            <fbc:geneProductRef fbc:geneProduct="G_g2445"/>
            <fbc:geneProductRef fbc:geneProduct="G_g3366"/>
            <fbc:geneProductRef fbc:geneProduct="G_g2768"/>
            <fbc:geneProductRef fbc:geneProduct="G_g2309"/>
            <fbc:geneProductRef fbc:geneProduct="G_g3349"/>
            <fbc:geneProductRef fbc:geneProduct="G_g2163"/>
            <fbc:geneProductRef fbc:geneProduct="G_g2458"/>
            <fbc:geneProductRef fbc:geneProduct="G_g2935"/>
          </fbc:or>
        </fbc:geneProductAssociation>
      </reaction>
      <reaction metaid="Leave_MNXR106483b_C" id="Leave_MNXR106483b_C" name="phospho&lt;em&gt;enol&lt;/em&gt;pyruvate carboxykinase (diphosphate)" reversible="false" fast="false" fbc:lowerFluxBound="FB2N0" fbc:upperFluxBound="FB13N1000000">
        <annotation xmlns:sbml="http://www.sbml.org/sbml/level3/version1/core">
          <rdf:RDF xmlns:rdf="http://www.w3.org/1999/02/22-rdf-syntax-ns#" xmlns:dcterms="http://purl.org/dc/terms/" xmlns:vCard="http://www.w3.org/2001/vcard-rdf/3.0#" xmlns:vCard4="http://www.w3.org/2006/vcard/ns#" xmlns:bqbiol="http://biomodels.net/biology-qualifiers/" xmlns:bqmodel="http://biomodels.net/model-qualifiers/">
            <rdf:Description rdf:about="#Leave_MNXR106483b_C">
              <bqbiol:is>
                <rdf:Bag>
                  <rdf:li rdf:resource="http://identifiers.org/metanetx.reaction/MNXR106483"/>
                </rdf:Bag>
              </bqbiol:is>
            </rdf:Description>
          </rdf:RDF>
        </annotation>
        <listOfReactants>
          <speciesReference species="Leave_MNXM46__91__C__93__" stoichiometry="1" constant="true"/>
          <speciesReference species="Leave_MNXM11__91__C__93__" stoichiometry="1" constant="true"/>
        </listOfReactants>
        <listOfProducts>
          <speciesReference species="Leave_MNXM13__91__C__93__" stoichiometry="1" constant="true"/>
          <speciesReference species="Leave_MNXM9__91__C__93__" stoichiometry="1" constant="true"/>
          <speciesReference species="Leave_MNXM73__91__C__93__" stoichiometry="1" constant="true"/>
        </listOfProducts>
        <fbc:geneProductAssociation>
          <fbc:or>
            <fbc:geneProductRef fbc:geneProduct="G_g2177"/>
            <fbc:geneProductRef fbc:geneProduct="G_g3166"/>
            <fbc:geneProductRef fbc:geneProduct="G_g2649"/>
            <fbc:geneProductRef fbc:geneProduct="G_g2445"/>
            <fbc:geneProductRef fbc:geneProduct="G_g3366"/>
            <fbc:geneProductRef fbc:geneProduct="G_g2768"/>
            <fbc:geneProductRef fbc:geneProduct="G_g2309"/>
            <fbc:geneProductRef fbc:geneProduct="G_g3349"/>
            <fbc:geneProductRef fbc:geneProduct="G_g2163"/>
            <fbc:geneProductRef fbc:geneProduct="G_g2458"/>
            <fbc:geneProductRef fbc:geneProduct="G_g2935"/>
          </fbc:or>
        </fbc:geneProductAssociation>
      </reaction>
      <reaction metaid="Leave_MNXR104339b_C" id="Leave_MNXR104339b_C" name="&lt;small&gt;L&lt;/small&gt;-serine ammonia-lyase" reversible="false" fast="false" fbc:lowerFluxBound="FB2N0" fbc:upperFluxBound="FB13N1000000">
        <annotation xmlns:sbml="http://www.sbml.org/sbml/level3/version1/core">
          <rdf:RDF xmlns:rdf="http://www.w3.org/1999/02/22-rdf-syntax-ns#" xmlns:dcterms="http://purl.org/dc/terms/" xmlns:vCard="http://www.w3.org/2001/vcard-rdf/3.0#" xmlns:vCard4="http://www.w3.org/2006/vcard/ns#" xmlns:bqbiol="http://biomodels.net/biology-qualifiers/" xmlns:bqmodel="http://biomodels.net/model-qualifiers/">
            <rdf:Description rdf:about="#Leave_MNXR104339b_C">
              <bqbiol:is>
                <rdf:Bag>
                  <rdf:li rdf:resource="http://identifiers.org/metanetx.reaction/MNXR104339"/>
                </rdf:Bag>
              </bqbiol:is>
            </rdf:Description>
          </rdf:RDF>
        </annotation>
        <listOfReactants>
          <speciesReference species="Leave_MNXM53__91__C__93__" stoichiometry="1" constant="true"/>
        </listOfReactants>
        <listOfProducts>
          <speciesReference species="Leave_MNXM1__91__C__93__" stoichiometry="1" constant="true"/>
          <speciesReference species="Leave_MNXM23__91__C__93__" stoichiometry="1" constant="true"/>
          <speciesReference species="Leave_MNXM15__91__C__93__" stoichiometry="1" constant="true"/>
        </listOfProducts>
        <fbc:geneProductAssociation>
          <fbc:geneProductRef fbc:geneProduct="G_g3235"/>
        </fbc:geneProductAssociation>
      </reaction>
      <reaction metaid="Leave_MNXR99582b_C" id="Leave_MNXR99582b_C" name="&lt;em&gt;trans&lt;/em&gt;-feruloyl-CoA synthase" reversible="false" fast="false" fbc:lowerFluxBound="FB2N0" fbc:upperFluxBound="FB13N1000000">
        <annotation xmlns:sbml="http://www.sbml.org/sbml/level3/version1/core">
          <rdf:RDF xmlns:rdf="http://www.w3.org/1999/02/22-rdf-syntax-ns#" xmlns:dcterms="http://purl.org/dc/terms/" xmlns:vCard="http://www.w3.org/2001/vcard-rdf/3.0#" xmlns:vCard4="http://www.w3.org/2006/vcard/ns#" xmlns:bqbiol="http://biomodels.net/biology-qualifiers/" xmlns:bqmodel="http://biomodels.net/model-qualifiers/">
            <rdf:Description rdf:about="#Leave_MNXR99582b_C">
              <bqbiol:is>
                <rdf:Bag>
                  <rdf:li rdf:resource="http://identifiers.org/metanetx.reaction/MNXR99582"/>
                </rdf:Bag>
              </bqbiol:is>
            </rdf:Description>
          </rdf:RDF>
        </annotation>
        <listOfReactants>
          <speciesReference species="Leave_MNXM3__91__C__93__" stoichiometry="1" constant="true"/>
          <speciesReference species="Leave_MNXM12__91__C__93__" stoichiometry="1" constant="true"/>
          <speciesReference species="Leave_MNXM573__91__C__93__" stoichiometry="1" constant="true"/>
        </listOfReactants>
        <listOfProducts>
          <speciesReference species="Leave_MNXM14__91__C__93__" stoichiometry="1" constant="true"/>
          <speciesReference species="Leave_MNXM11__91__C__93__" stoichiometry="1" constant="true"/>
          <speciesReference species="Leave_MNXM406__91__C__93__" stoichiometry="1" constant="true"/>
        </listOfProducts>
      </reaction>
      <reaction metaid="Leave_MNXR138698b_C" id="Leave_MNXR138698b_C" name="6-phosphofructokinase" reversible="false" fast="false" fbc:lowerFluxBound="FB2N0" fbc:upperFluxBound="FB13N1000000">
        <annotation xmlns:sbml="http://www.sbml.org/sbml/level3/version1/core">
          <rdf:RDF xmlns:rdf="http://www.w3.org/1999/02/22-rdf-syntax-ns#" xmlns:dcterms="http://purl.org/dc/terms/" xmlns:vCard="http://www.w3.org/2001/vcard-rdf/3.0#" xmlns:vCard4="http://www.w3.org/2006/vcard/ns#" xmlns:bqbiol="http://biomodels.net/biology-qualifiers/" xmlns:bqmodel="http://biomodels.net/model-qualifiers/">
            <rdf:Description rdf:about="#Leave_MNXR138698b_C">
              <bqbiol:is>
                <rdf:Bag>
                  <rdf:li rdf:resource="http://identifiers.org/metanetx.reaction/MNXR138698"/>
                </rdf:Bag>
              </bqbiol:is>
            </rdf:Description>
          </rdf:RDF>
        </annotation>
        <listOfReactants>
          <speciesReference species="Leave_MNXM3__91__C__93__" stoichiometry="1" constant="true"/>
          <speciesReference species="Leave_MNXM89621__91__C__93__" stoichiometry="1" constant="true"/>
        </listOfReactants>
        <listOfProducts>
          <speciesReference species="Leave_MNXM1__91__C__93__" stoichiometry="1" constant="true"/>
          <speciesReference species="Leave_MNXM7__91__C__93__" stoichiometry="1" constant="true"/>
          <speciesReference species="Leave_MNXM40991__91__C__93__" stoichiometry="1" constant="true"/>
        </listOfProducts>
        <fbc:geneProductAssociation>
          <fbc:or>
            <fbc:geneProductRef fbc:geneProduct="G_g2896"/>
            <fbc:geneProductRef fbc:geneProduct="G_g2973"/>
            <fbc:geneProductRef fbc:geneProduct="G_g2974"/>
            <fbc:geneProductRef fbc:geneProduct="G_g3100"/>
            <fbc:geneProductRef fbc:geneProduct="G_g2938"/>
            <fbc:geneProductRef fbc:geneProduct="G_g2732"/>
            <fbc:geneProductRef fbc:geneProduct="G_g3439"/>
            <fbc:geneProductRef fbc:geneProduct="G_g3106"/>
            <fbc:geneProductRef fbc:geneProduct="G_g2469"/>
            <fbc:geneProductRef fbc:geneProduct="G_g2647"/>
            <fbc:geneProductRef fbc:geneProduct="G_g2875"/>
            <fbc:geneProductRef fbc:geneProduct="G_g3364"/>
          </fbc:or>
        </fbc:geneProductAssociation>
      </reaction>
      <reaction metaid="Leave_6PGLUCONDEHYDROG__45__RXN__45____40__NADP__41___C" id="Leave_6PGLUCONDEHYDROG__45__RXN__45____40__NADP__41___C" name="Phosphogluconate dehydrogenase (decarboxylating)" reversible="false" fast="false" fbc:lowerFluxBound="FB2N0" fbc:upperFluxBound="FB13N1000000">
        <listOfReactants>
          <speciesReference species="Leave_MNXM5__91__C__93__" stoichiometry="1" constant="true"/>
          <speciesReference species="Leave_MNXM325__91__C__93__" stoichiometry="1" constant="true"/>
        </listOfReactants>
        <listOfProducts>
          <speciesReference species="Leave_MNXM13__91__C__93__" stoichiometry="1" constant="true"/>
          <speciesReference species="Leave_MNXM6__91__C__93__" stoichiometry="1" constant="true"/>
          <speciesReference species="Leave_MNXM145__91__C__93__" stoichiometry="1" constant="true"/>
        </listOfProducts>
        <fbc:geneProductAssociation>
          <fbc:or>
            <fbc:geneProductRef fbc:geneProduct="G_g3426"/>
            <fbc:geneProductRef fbc:geneProduct="G_g3315"/>
            <fbc:geneProductRef fbc:geneProduct="G_g3140"/>
            <fbc:geneProductRef fbc:geneProduct="G_g3396"/>
            <fbc:geneProductRef fbc:geneProduct="G_g3059"/>
            <fbc:geneProductRef fbc:geneProduct="G_g3060"/>
          </fbc:or>
        </fbc:geneProductAssociation>
      </reaction>
      <reaction metaid="Leave_MNXR95193b_C" id="Leave_MNXR95193b_C" name="ACETOACETYL-COA-TRANSFER-RXN" reversible="false" fast="false" fbc:lowerFluxBound="FB2N0" fbc:upperFluxBound="FB13N1000000">
        <annotation xmlns:sbml="http://www.sbml.org/sbml/level3/version1/core">
          <rdf:RDF xmlns:rdf="http://www.w3.org/1999/02/22-rdf-syntax-ns#" xmlns:dcterms="http://purl.org/dc/terms/" xmlns:vCard="http://www.w3.org/2001/vcard-rdf/3.0#" xmlns:vCard4="http://www.w3.org/2006/vcard/ns#" xmlns:bqbiol="http://biomodels.net/biology-qualifiers/" xmlns:bqmodel="http://biomodels.net/model-qualifiers/">
            <rdf:Description rdf:about="#Leave_MNXR95193b_C">
              <bqbiol:is>
                <rdf:Bag>
                  <rdf:li rdf:resource="http://identifiers.org/metanetx.reaction/MNXR95193"/>
                </rdf:Bag>
              </bqbiol:is>
            </rdf:Description>
          </rdf:RDF>
        </annotation>
        <listOfReactants>
          <speciesReference species="Leave_MNXM21__91__C__93__" stoichiometry="1" constant="true"/>
          <speciesReference species="Leave_MNXM154__91__C__93__" stoichiometry="1" constant="true"/>
        </listOfReactants>
        <listOfProducts>
          <speciesReference species="Leave_MNXM26__91__C__93__" stoichiometry="1" constant="true"/>
          <speciesReference species="Leave_MNXM133__91__C__93__" stoichiometry="1" constant="true"/>
        </listOfProducts>
        <fbc:geneProductAssociation>
          <fbc:geneProductRef fbc:geneProduct="G_g2525"/>
        </fbc:geneProductAssociation>
      </reaction>
      <reaction metaid="Leave_MNXR95194b_C" id="Leave_MNXR95194b_C" name="acetyl-CoA &lt;em&gt;C&lt;/em&gt;-acetyltransferase" reversible="true" fast="false" fbc:lowerFluxBound="FB1N1000000" fbc:upperFluxBound="FB13N1000000">
        <annotation xmlns:sbml="http://www.sbml.org/sbml/level3/version1/core">
          <rdf:RDF xmlns:rdf="http://www.w3.org/1999/02/22-rdf-syntax-ns#" xmlns:dcterms="http://purl.org/dc/terms/" xmlns:vCard="http://www.w3.org/2001/vcard-rdf/3.0#" xmlns:vCard4="http://www.w3.org/2006/vcard/ns#" xmlns:bqbiol="http://biomodels.net/biology-qualifiers/" xmlns:bqmodel="http://biomodels.net/model-qualifiers/">
            <rdf:Description rdf:about="#Leave_MNXR95194b_C">
              <bqbiol:is>
                <rdf:Bag>
                  <rdf:li rdf:resource="http://identifiers.org/metanetx.reaction/MNXR95194"/>
                </rdf:Bag>
              </bqbiol:is>
            </rdf:Description>
          </rdf:RDF>
        </annotation>
        <listOfReactants>
          <speciesReference species="Leave_MNXM21__91__C__93__" stoichiometry="2" constant="true"/>
        </listOfReactants>
        <listOfProducts>
          <speciesReference species="Leave_MNXM12__91__C__93__" stoichiometry="1" constant="true"/>
          <speciesReference species="Leave_MNXM133__91__C__93__" stoichiometry="1" constant="true"/>
        </listOfProducts>
        <fbc:geneProductAssociation>
          <fbc:or>
            <fbc:geneProductRef fbc:geneProduct="G_g3025"/>
            <fbc:geneProductRef fbc:geneProduct="G_g2874"/>
          </fbc:or>
        </fbc:geneProductAssociation>
      </reaction>
      <reaction metaid="Leave_MNXR95386b_C" id="Leave_MNXR95386b_C" name="aconitate hydratase" reversible="false" fast="false" fbc:lowerFluxBound="FB2N0" fbc:upperFluxBound="FB13N1000000">
        <annotation xmlns:sbml="http://www.sbml.org/sbml/level3/version1/core">
          <rdf:RDF xmlns:rdf="http://www.w3.org/1999/02/22-rdf-syntax-ns#" xmlns:dcterms="http://purl.org/dc/terms/" xmlns:vCard="http://www.w3.org/2001/vcard-rdf/3.0#" xmlns:vCard4="http://www.w3.org/2006/vcard/ns#" xmlns:bqbiol="http://biomodels.net/biology-qualifiers/" xmlns:bqmodel="http://biomodels.net/model-qualifiers/">
            <rdf:Description rdf:about="#Leave_MNXR95386b_C">
              <bqbiol:is>
                <rdf:Bag>
                  <rdf:li rdf:resource="http://identifiers.org/metanetx.reaction/MNXR95386"/>
                </rdf:Bag>
              </bqbiol:is>
            </rdf:Description>
          </rdf:RDF>
        </annotation>
        <listOfReactants>
          <speciesReference species="Leave_MNXM131__91__C__93__" stoichiometry="1" constant="true"/>
        </listOfReactants>
        <listOfProducts>
          <speciesReference species="Leave_MNXM2__91__C__93__" stoichiometry="1" constant="true"/>
          <speciesReference species="Leave_MNXM813__91__C__93__" stoichiometry="1" constant="true"/>
        </listOfProducts>
        <fbc:geneProductAssociation>
          <fbc:or>
            <fbc:geneProductRef fbc:geneProduct="G_g2719"/>
            <fbc:geneProductRef fbc:geneProduct="G_g2363"/>
            <fbc:geneProductRef fbc:geneProduct="G_g2450"/>
            <fbc:geneProductRef fbc:geneProduct="G_g2923"/>
            <fbc:geneProductRef fbc:geneProduct="G_g2273"/>
            <fbc:geneProductRef fbc:geneProduct="G_g2274"/>
          </fbc:or>
        </fbc:geneProductAssociation>
      </reaction>
      <reaction metaid="Leave_MNXR115664b_C" id="Leave_MNXR115664b_C" name="aconitate hydratase" reversible="false" fast="false" fbc:lowerFluxBound="FB2N0" fbc:upperFluxBound="FB13N1000000">
        <annotation xmlns:sbml="http://www.sbml.org/sbml/level3/version1/core">
          <rdf:RDF xmlns:rdf="http://www.w3.org/1999/02/22-rdf-syntax-ns#" xmlns:dcterms="http://purl.org/dc/terms/" xmlns:vCard="http://www.w3.org/2001/vcard-rdf/3.0#" xmlns:vCard4="http://www.w3.org/2006/vcard/ns#" xmlns:bqbiol="http://biomodels.net/biology-qualifiers/" xmlns:bqmodel="http://biomodels.net/model-qualifiers/">
            <rdf:Description rdf:about="#Leave_MNXR115664b_C">
              <bqbiol:is>
                <rdf:Bag>
                  <rdf:li rdf:resource="http://identifiers.org/metanetx.reaction/MNXR115664"/>
                </rdf:Bag>
              </bqbiol:is>
            </rdf:Description>
          </rdf:RDF>
        </annotation>
        <listOfReactants>
          <speciesReference species="Leave_MNXM2__91__C__93__" stoichiometry="1" constant="true"/>
          <speciesReference species="Leave_MNXM813__91__C__93__" stoichiometry="1" constant="true"/>
        </listOfReactants>
        <listOfProducts>
          <speciesReference species="Leave_MNXM162__91__C__93__" stoichiometry="1" constant="true"/>
        </listOfProducts>
        <fbc:geneProductAssociation>
          <fbc:or>
            <fbc:geneProductRef fbc:geneProduct="G_g2719"/>
            <fbc:geneProductRef fbc:geneProduct="G_g2363"/>
            <fbc:geneProductRef fbc:geneProduct="G_g2450"/>
            <fbc:geneProductRef fbc:geneProduct="G_g2923"/>
            <fbc:geneProductRef fbc:geneProduct="G_g2273"/>
            <fbc:geneProductRef fbc:geneProduct="G_g2274"/>
          </fbc:or>
        </fbc:geneProductAssociation>
      </reaction>
      <reaction metaid="Leave_MNXR95432b_C" id="Leave_MNXR95432b_C" name="adenosine deaminase" reversible="false" fast="false" fbc:lowerFluxBound="FB2N0" fbc:upperFluxBound="FB13N1000000">
        <annotation xmlns:sbml="http://www.sbml.org/sbml/level3/version1/core">
          <rdf:RDF xmlns:rdf="http://www.w3.org/1999/02/22-rdf-syntax-ns#" xmlns:dcterms="http://purl.org/dc/terms/" xmlns:vCard="http://www.w3.org/2001/vcard-rdf/3.0#" xmlns:vCard4="http://www.w3.org/2006/vcard/ns#" xmlns:bqbiol="http://biomodels.net/biology-qualifiers/" xmlns:bqmodel="http://biomodels.net/model-qualifiers/">
            <rdf:Description rdf:about="#Leave_MNXR95432b_C">
              <bqbiol:is>
                <rdf:Bag>
                  <rdf:li rdf:resource="http://identifiers.org/metanetx.reaction/MNXR95432"/>
                </rdf:Bag>
              </bqbiol:is>
            </rdf:Description>
          </rdf:RDF>
        </annotation>
        <listOfReactants>
          <speciesReference species="Leave_MNXM2__91__C__93__" stoichiometry="1" constant="true"/>
          <speciesReference species="Leave_MNXM212__91__C__93__" stoichiometry="1" constant="true"/>
        </listOfReactants>
        <listOfProducts>
          <speciesReference species="Leave_MNXM15__91__C__93__" stoichiometry="1" constant="true"/>
          <speciesReference species="Leave_MNXM334__91__C__93__" stoichiometry="1" constant="true"/>
        </listOfProducts>
        <fbc:geneProductAssociation>
          <fbc:geneProductRef fbc:geneProduct="G_g2869"/>
        </fbc:geneProductAssociation>
      </reaction>
      <reaction metaid="Leave_MNXR95456b_C" id="Leave_MNXR95456b_C" name="adenosine kinase" reversible="false" fast="false" fbc:lowerFluxBound="FB2N0" fbc:upperFluxBound="FB13N1000000">
        <annotation xmlns:sbml="http://www.sbml.org/sbml/level3/version1/core">
          <rdf:RDF xmlns:rdf="http://www.w3.org/1999/02/22-rdf-syntax-ns#" xmlns:dcterms="http://purl.org/dc/terms/" xmlns:vCard="http://www.w3.org/2001/vcard-rdf/3.0#" xmlns:vCard4="http://www.w3.org/2006/vcard/ns#" xmlns:bqbiol="http://biomodels.net/biology-qualifiers/" xmlns:bqmodel="http://biomodels.net/model-qualifiers/">
            <rdf:Description rdf:about="#Leave_MNXR95456b_C">
              <bqbiol:is>
                <rdf:Bag>
                  <rdf:li rdf:resource="http://identifiers.org/metanetx.reaction/MNXR95456"/>
                </rdf:Bag>
              </bqbiol:is>
            </rdf:Description>
          </rdf:RDF>
        </annotation>
        <listOfReactants>
          <speciesReference species="Leave_MNXM3__91__C__93__" stoichiometry="1" constant="true"/>
          <speciesReference species="Leave_MNXM212__91__C__93__" stoichiometry="1" constant="true"/>
        </listOfReactants>
        <listOfProducts>
          <speciesReference species="Leave_MNXM1__91__C__93__" stoichiometry="1" constant="true"/>
          <speciesReference species="Leave_MNXM7__91__C__93__" stoichiometry="1" constant="true"/>
          <speciesReference species="Leave_MNXM14__91__C__93__" stoichiometry="1" constant="true"/>
        </listOfProducts>
        <fbc:geneProductAssociation>
          <fbc:or>
            <fbc:geneProductRef fbc:geneProduct="G_g2729"/>
            <fbc:geneProductRef fbc:geneProduct="G_g2251"/>
          </fbc:or>
        </fbc:geneProductAssociation>
      </reaction>
      <reaction metaid="Leave_MNXR95459b_C" id="Leave_MNXR95459b_C" name="adenosine nucleosidase" reversible="false" fast="false" fbc:lowerFluxBound="FB2N0" fbc:upperFluxBound="FB13N1000000">
        <annotation xmlns:sbml="http://www.sbml.org/sbml/level3/version1/core">
          <rdf:RDF xmlns:rdf="http://www.w3.org/1999/02/22-rdf-syntax-ns#" xmlns:dcterms="http://purl.org/dc/terms/" xmlns:vCard="http://www.w3.org/2001/vcard-rdf/3.0#" xmlns:vCard4="http://www.w3.org/2006/vcard/ns#" xmlns:bqbiol="http://biomodels.net/biology-qualifiers/" xmlns:bqmodel="http://biomodels.net/model-qualifiers/">
            <rdf:Description rdf:about="#Leave_MNXR95459b_C">
              <bqbiol:is>
                <rdf:Bag>
                  <rdf:li rdf:resource="http://identifiers.org/metanetx.reaction/MNXR95459"/>
                </rdf:Bag>
              </bqbiol:is>
            </rdf:Description>
          </rdf:RDF>
        </annotation>
        <listOfReactants>
          <speciesReference species="Leave_MNXM2__91__C__93__" stoichiometry="1" constant="true"/>
          <speciesReference species="Leave_MNXM212__91__C__93__" stoichiometry="1" constant="true"/>
        </listOfReactants>
        <listOfProducts>
          <speciesReference species="Leave_RIBOSE__91__C__93__" stoichiometry="1" constant="true"/>
          <speciesReference species="Leave_MNXM168__91__C__93__" stoichiometry="1" constant="true"/>
        </listOfProducts>
        <fbc:geneProductAssociation>
          <fbc:geneProductRef fbc:geneProduct="G_g2843"/>
        </fbc:geneProductAssociation>
      </reaction>
      <reaction metaid="Leave_MNXR138021b_C" id="Leave_MNXR138021b_C" name="adenosylhomocysteinase" reversible="false" fast="false" fbc:lowerFluxBound="FB2N0" fbc:upperFluxBound="FB13N1000000">
        <annotation xmlns:sbml="http://www.sbml.org/sbml/level3/version1/core">
          <rdf:RDF xmlns:rdf="http://www.w3.org/1999/02/22-rdf-syntax-ns#" xmlns:dcterms="http://purl.org/dc/terms/" xmlns:vCard="http://www.w3.org/2001/vcard-rdf/3.0#" xmlns:vCard4="http://www.w3.org/2006/vcard/ns#" xmlns:bqbiol="http://biomodels.net/biology-qualifiers/" xmlns:bqmodel="http://biomodels.net/model-qualifiers/">
            <rdf:Description rdf:about="#Leave_MNXR138021b_C">
              <bqbiol:is>
                <rdf:Bag>
                  <rdf:li rdf:resource="http://identifiers.org/metanetx.reaction/MNXR138021"/>
                </rdf:Bag>
              </bqbiol:is>
            </rdf:Description>
          </rdf:RDF>
        </annotation>
        <listOfReactants>
          <speciesReference species="Leave_MNXM2__91__C__93__" stoichiometry="1" constant="true"/>
          <speciesReference species="Leave_MNXM19__91__C__93__" stoichiometry="1" constant="true"/>
        </listOfReactants>
        <listOfProducts>
          <speciesReference species="Leave_MNXM212__91__C__93__" stoichiometry="1" constant="true"/>
          <speciesReference species="Leave_MNXM114070__91__C__93__" stoichiometry="1" constant="true"/>
        </listOfProducts>
        <fbc:geneProductAssociation>
          <fbc:or>
            <fbc:geneProductRef fbc:geneProduct="G_g2597"/>
            <fbc:geneProductRef fbc:geneProduct="G_g3387"/>
          </fbc:or>
        </fbc:geneProductAssociation>
      </reaction>
      <reaction metaid="Leave_MNXR95482b_C" id="Leave_MNXR95482b_C" name="adenine phosphoribosyltransferase" reversible="false" fast="false" fbc:lowerFluxBound="FB2N0" fbc:upperFluxBound="FB13N1000000">
        <annotation xmlns:sbml="http://www.sbml.org/sbml/level3/version1/core">
          <rdf:RDF xmlns:rdf="http://www.w3.org/1999/02/22-rdf-syntax-ns#" xmlns:dcterms="http://purl.org/dc/terms/" xmlns:vCard="http://www.w3.org/2001/vcard-rdf/3.0#" xmlns:vCard4="http://www.w3.org/2006/vcard/ns#" xmlns:bqbiol="http://biomodels.net/biology-qualifiers/" xmlns:bqmodel="http://biomodels.net/model-qualifiers/">
            <rdf:Description rdf:about="#Leave_MNXR95482b_C">
              <bqbiol:is>
                <rdf:Bag>
                  <rdf:li rdf:resource="http://identifiers.org/metanetx.reaction/MNXR95482"/>
                </rdf:Bag>
              </bqbiol:is>
            </rdf:Description>
          </rdf:RDF>
        </annotation>
        <listOfReactants>
          <speciesReference species="Leave_MNXM168__91__C__93__" stoichiometry="1" constant="true"/>
          <speciesReference species="Leave_MNXM91__91__C__93__" stoichiometry="1" constant="true"/>
        </listOfReactants>
        <listOfProducts>
          <speciesReference species="Leave_MNXM14__91__C__93__" stoichiometry="1" constant="true"/>
          <speciesReference species="Leave_MNXM11__91__C__93__" stoichiometry="1" constant="true"/>
        </listOfProducts>
        <fbc:geneProductAssociation>
          <fbc:or>
            <fbc:geneProductRef fbc:geneProduct="G_g2637"/>
            <fbc:geneProductRef fbc:geneProduct="G_g2641"/>
            <fbc:geneProductRef fbc:geneProduct="G_g2905"/>
          </fbc:or>
        </fbc:geneProductAssociation>
      </reaction>
      <reaction metaid="Leave_MNXR95450b_C" id="Leave_MNXR95450b_C" name="adenylate kinase" reversible="false" fast="false" fbc:lowerFluxBound="FB2N0" fbc:upperFluxBound="FB13N1000000">
        <annotation xmlns:sbml="http://www.sbml.org/sbml/level3/version1/core">
          <rdf:RDF xmlns:rdf="http://www.w3.org/1999/02/22-rdf-syntax-ns#" xmlns:dcterms="http://purl.org/dc/terms/" xmlns:vCard="http://www.w3.org/2001/vcard-rdf/3.0#" xmlns:vCard4="http://www.w3.org/2006/vcard/ns#" xmlns:bqbiol="http://biomodels.net/biology-qualifiers/" xmlns:bqmodel="http://biomodels.net/model-qualifiers/">
            <rdf:Description rdf:about="#Leave_MNXR95450b_C">
              <bqbiol:is>
                <rdf:Bag>
                  <rdf:li rdf:resource="http://identifiers.org/metanetx.reaction/MNXR95450"/>
                </rdf:Bag>
              </bqbiol:is>
            </rdf:Description>
          </rdf:RDF>
        </annotation>
        <listOfReactants>
          <speciesReference species="Leave_MNXM3__91__C__93__" stoichiometry="1" constant="true"/>
          <speciesReference species="Leave_MNXM14__91__C__93__" stoichiometry="1" constant="true"/>
        </listOfReactants>
        <listOfProducts>
          <speciesReference species="Leave_MNXM7__91__C__93__" stoichiometry="2" constant="true"/>
        </listOfProducts>
        <fbc:geneProductAssociation>
          <fbc:or>
            <fbc:geneProductRef fbc:geneProduct="G_g2818"/>
            <fbc:geneProductRef fbc:geneProduct="G_g2255"/>
            <fbc:geneProductRef fbc:geneProduct="G_g2999"/>
            <fbc:geneProductRef fbc:geneProduct="G_g2968"/>
          </fbc:or>
        </fbc:geneProductAssociation>
      </reaction>
      <reaction metaid="Leave_MNXR95159b_C" id="Leave_MNXR95159b_C" name="adenylyl-sulfate kinase" reversible="false" fast="false" fbc:lowerFluxBound="FB2N0" fbc:upperFluxBound="FB13N1000000">
        <annotation xmlns:sbml="http://www.sbml.org/sbml/level3/version1/core">
          <rdf:RDF xmlns:rdf="http://www.w3.org/1999/02/22-rdf-syntax-ns#" xmlns:dcterms="http://purl.org/dc/terms/" xmlns:vCard="http://www.w3.org/2001/vcard-rdf/3.0#" xmlns:vCard4="http://www.w3.org/2006/vcard/ns#" xmlns:bqbiol="http://biomodels.net/biology-qualifiers/" xmlns:bqmodel="http://biomodels.net/model-qualifiers/">
            <rdf:Description rdf:about="#Leave_MNXR95159b_C">
              <bqbiol:is>
                <rdf:Bag>
                  <rdf:li rdf:resource="http://identifiers.org/metanetx.reaction/MNXR95159"/>
                </rdf:Bag>
              </bqbiol:is>
            </rdf:Description>
          </rdf:RDF>
        </annotation>
        <listOfReactants>
          <speciesReference species="Leave_MNXM3__91__C__93__" stoichiometry="1" constant="true"/>
          <speciesReference species="Leave_MNXM287__91__C__93__" stoichiometry="1" constant="true"/>
        </listOfReactants>
        <listOfProducts>
          <speciesReference species="Leave_MNXM1__91__C__93__" stoichiometry="1" constant="true"/>
          <speciesReference species="Leave_MNXM7__91__C__93__" stoichiometry="1" constant="true"/>
          <speciesReference species="Leave_MNXM49__91__C__93__" stoichiometry="1" constant="true"/>
        </listOfProducts>
        <fbc:geneProductAssociation>
          <fbc:or>
            <fbc:geneProductRef fbc:geneProduct="G_g2915"/>
            <fbc:geneProductRef fbc:geneProduct="G_g3196"/>
          </fbc:or>
        </fbc:geneProductAssociation>
      </reaction>
      <reaction metaid="Leave_MNXR95554b_C" id="Leave_MNXR95554b_C" name="agmatinase" reversible="false" fast="false" fbc:lowerFluxBound="FB2N0" fbc:upperFluxBound="FB13N1000000">
        <annotation xmlns:sbml="http://www.sbml.org/sbml/level3/version1/core">
          <rdf:RDF xmlns:rdf="http://www.w3.org/1999/02/22-rdf-syntax-ns#" xmlns:dcterms="http://purl.org/dc/terms/" xmlns:vCard="http://www.w3.org/2001/vcard-rdf/3.0#" xmlns:vCard4="http://www.w3.org/2006/vcard/ns#" xmlns:bqbiol="http://biomodels.net/biology-qualifiers/" xmlns:bqmodel="http://biomodels.net/model-qualifiers/">
            <rdf:Description rdf:about="#Leave_MNXR95554b_C">
              <bqbiol:is>
                <rdf:Bag>
                  <rdf:li rdf:resource="http://identifiers.org/metanetx.reaction/MNXR95554"/>
                </rdf:Bag>
              </bqbiol:is>
            </rdf:Description>
          </rdf:RDF>
        </annotation>
        <listOfReactants>
          <speciesReference species="Leave_MNXM2__91__C__93__" stoichiometry="1" constant="true"/>
          <speciesReference species="Leave_MNXM328__91__C__93__" stoichiometry="1" constant="true"/>
        </listOfReactants>
        <listOfProducts>
          <speciesReference species="Leave_MNXM117__91__C__93__" stoichiometry="1" constant="true"/>
          <speciesReference species="Leave_MNXM118__91__C__93__" stoichiometry="1" constant="true"/>
        </listOfProducts>
        <fbc:geneProductAssociation>
          <fbc:geneProductRef fbc:geneProduct="G_g3085"/>
        </fbc:geneProductAssociation>
      </reaction>
      <reaction metaid="Leave_MNXR115678b_C" id="Leave_MNXR115678b_C" name="alanine&amp;mdash;tRNA ligase" reversible="false" fast="false" fbc:lowerFluxBound="FB2N0" fbc:upperFluxBound="FB13N1000000">
        <annotation xmlns:sbml="http://www.sbml.org/sbml/level3/version1/core">
          <rdf:RDF xmlns:rdf="http://www.w3.org/1999/02/22-rdf-syntax-ns#" xmlns:dcterms="http://purl.org/dc/terms/" xmlns:vCard="http://www.w3.org/2001/vcard-rdf/3.0#" xmlns:vCard4="http://www.w3.org/2006/vcard/ns#" xmlns:bqbiol="http://biomodels.net/biology-qualifiers/" xmlns:bqmodel="http://biomodels.net/model-qualifiers/">
            <rdf:Description rdf:about="#Leave_MNXR115678b_C">
              <bqbiol:is>
                <rdf:Bag>
                  <rdf:li rdf:resource="http://identifiers.org/metanetx.reaction/MNXR115678"/>
                </rdf:Bag>
              </bqbiol:is>
            </rdf:Description>
          </rdf:RDF>
        </annotation>
        <listOfReactants>
          <speciesReference species="Leave_MNXM3__91__C__93__" stoichiometry="1" constant="true"/>
          <speciesReference species="Leave_MNXM32__91__C__93__" stoichiometry="1" constant="true"/>
          <speciesReference species="Leave_MNXM89576__91__C__93__" stoichiometry="1" constant="true"/>
        </listOfReactants>
        <listOfProducts>
          <speciesReference species="Leave_MNXM14__91__C__93__" stoichiometry="1" constant="true"/>
          <speciesReference species="Leave_MNXM11__91__C__93__" stoichiometry="1" constant="true"/>
          <speciesReference species="Leave_MNXM162942__91__C__93__" stoichiometry="1" constant="true"/>
        </listOfProducts>
        <fbc:geneProductAssociation>
          <fbc:or>
            <fbc:geneProductRef fbc:geneProduct="G_g2755"/>
            <fbc:geneProductRef fbc:geneProduct="G_g2667"/>
            <fbc:geneProductRef fbc:geneProduct="G_g2845"/>
            <fbc:geneProductRef fbc:geneProduct="G_g2849"/>
            <fbc:geneProductRef fbc:geneProduct="G_g2754"/>
          </fbc:or>
        </fbc:geneProductAssociation>
      </reaction>
      <reaction metaid="Leave_MNXR95698b_C" id="Leave_MNXR95698b_C" name="alanine transaminase" reversible="true" fast="false" fbc:lowerFluxBound="FB1N1000000" fbc:upperFluxBound="FB13N1000000">
        <annotation xmlns:sbml="http://www.sbml.org/sbml/level3/version1/core">
          <rdf:RDF xmlns:rdf="http://www.w3.org/1999/02/22-rdf-syntax-ns#" xmlns:dcterms="http://purl.org/dc/terms/" xmlns:vCard="http://www.w3.org/2001/vcard-rdf/3.0#" xmlns:vCard4="http://www.w3.org/2006/vcard/ns#" xmlns:bqbiol="http://biomodels.net/biology-qualifiers/" xmlns:bqmodel="http://biomodels.net/model-qualifiers/">
            <rdf:Description rdf:about="#Leave_MNXR95698b_C">
              <bqbiol:is>
                <rdf:Bag>
                  <rdf:li rdf:resource="http://identifiers.org/metanetx.reaction/MNXR95698"/>
                </rdf:Bag>
              </bqbiol:is>
            </rdf:Description>
          </rdf:RDF>
        </annotation>
        <listOfReactants>
          <speciesReference species="Leave_MNXM20__91__C__93__" stoichiometry="1" constant="true"/>
          <speciesReference species="Leave_MNXM32__91__C__93__" stoichiometry="1" constant="true"/>
        </listOfReactants>
        <listOfProducts>
          <speciesReference species="Leave_MNXM89557__91__C__93__" stoichiometry="1" constant="true"/>
          <speciesReference species="Leave_MNXM23__91__C__93__" stoichiometry="1" constant="true"/>
        </listOfProducts>
        <fbc:geneProductAssociation>
          <fbc:geneProductRef fbc:geneProduct="G_g2939"/>
        </fbc:geneProductAssociation>
      </reaction>
      <reaction metaid="Leave_MNXR95725b_C" id="Leave_MNXR95725b_C" name="ALCOHOL-DEHYDROG-RXN" reversible="false" fast="false" fbc:lowerFluxBound="FB2N0" fbc:upperFluxBound="FB13N1000000">
        <annotation xmlns:sbml="http://www.sbml.org/sbml/level3/version1/core">
          <rdf:RDF xmlns:rdf="http://www.w3.org/1999/02/22-rdf-syntax-ns#" xmlns:dcterms="http://purl.org/dc/terms/" xmlns:vCard="http://www.w3.org/2001/vcard-rdf/3.0#" xmlns:vCard4="http://www.w3.org/2006/vcard/ns#" xmlns:bqbiol="http://biomodels.net/biology-qualifiers/" xmlns:bqmodel="http://biomodels.net/model-qualifiers/">
            <rdf:Description rdf:about="#Leave_MNXR95725b_C">
              <bqbiol:is>
                <rdf:Bag>
                  <rdf:li rdf:resource="http://identifiers.org/metanetx.reaction/MNXR95725"/>
                </rdf:Bag>
              </bqbiol:is>
            </rdf:Description>
          </rdf:RDF>
        </annotation>
        <listOfReactants>
          <speciesReference species="Leave_MNXM8__91__C__93__" stoichiometry="1" constant="true"/>
          <speciesReference species="Leave_MNXM303__91__C__93__" stoichiometry="1" constant="true"/>
        </listOfReactants>
        <listOfProducts>
          <speciesReference species="Leave_MNXM1__91__C__93__" stoichiometry="1" constant="true"/>
          <speciesReference species="Leave_MNXM10__91__C__93__" stoichiometry="1" constant="true"/>
          <speciesReference species="Leave_MNXM75__91__C__93__" stoichiometry="1" constant="true"/>
        </listOfProducts>
        <fbc:geneProductAssociation>
          <fbc:or>
            <fbc:geneProductRef fbc:geneProduct="G_g3095"/>
            <fbc:geneProductRef fbc:geneProduct="G_g3240"/>
            <fbc:geneProductRef fbc:geneProduct="G_g2610"/>
            <fbc:geneProductRef fbc:geneProduct="G_g2175"/>
            <fbc:geneProductRef fbc:geneProduct="G_g2699"/>
            <fbc:geneProductRef fbc:geneProduct="G_g2715"/>
            <fbc:geneProductRef fbc:geneProduct="G_g3241"/>
            <fbc:geneProductRef fbc:geneProduct="G_g2611"/>
            <fbc:geneProductRef fbc:geneProduct="G_g2612"/>
            <fbc:geneProductRef fbc:geneProduct="G_g2259"/>
          </fbc:or>
        </fbc:geneProductAssociation>
      </reaction>
      <reaction metaid="Leave_MNXR95158b_C" id="Leave_MNXR95158b_C" name="ALLYSINE-DEHYDROG-RXN" reversible="true" fast="false" fbc:lowerFluxBound="FB1N1000000" fbc:upperFluxBound="FB13N1000000">
        <annotation xmlns:sbml="http://www.sbml.org/sbml/level3/version1/core">
          <rdf:RDF xmlns:rdf="http://www.w3.org/1999/02/22-rdf-syntax-ns#" xmlns:dcterms="http://purl.org/dc/terms/" xmlns:vCard="http://www.w3.org/2001/vcard-rdf/3.0#" xmlns:vCard4="http://www.w3.org/2006/vcard/ns#" xmlns:bqbiol="http://biomodels.net/biology-qualifiers/" xmlns:bqmodel="http://biomodels.net/model-qualifiers/">
            <rdf:Description rdf:about="#Leave_MNXR95158b_C">
              <bqbiol:is>
                <rdf:Bag>
                  <rdf:li rdf:resource="http://identifiers.org/metanetx.reaction/MNXR95158"/>
                </rdf:Bag>
              </bqbiol:is>
            </rdf:Description>
          </rdf:RDF>
        </annotation>
        <listOfReactants>
          <speciesReference species="Leave_MNXM2__91__C__93__" stoichiometry="1" constant="true"/>
          <speciesReference species="Leave_MNXM8__91__C__93__" stoichiometry="1" constant="true"/>
          <speciesReference species="Leave_MNXM89905__91__C__93__" stoichiometry="1" constant="true"/>
        </listOfReactants>
        <listOfProducts>
          <speciesReference species="Leave_MNXM1__91__C__93__" stoichiometry="2" constant="true"/>
          <speciesReference species="Leave_MNXM10__91__C__93__" stoichiometry="1" constant="true"/>
          <speciesReference species="Leave_MNXM268__91__C__93__" stoichiometry="1" constant="true"/>
        </listOfProducts>
        <fbc:geneProductAssociation>
          <fbc:geneProductRef fbc:geneProduct="G_g2418"/>
        </fbc:geneProductAssociation>
      </reaction>
      <reaction metaid="Leave_MNXR95191b_C" id="Leave_MNXR95191b_C" name="aminobutyraldehyde dehydrogenase" reversible="false" fast="false" fbc:lowerFluxBound="FB2N0" fbc:upperFluxBound="FB13N1000000">
        <annotation xmlns:sbml="http://www.sbml.org/sbml/level3/version1/core">
          <rdf:RDF xmlns:rdf="http://www.w3.org/1999/02/22-rdf-syntax-ns#" xmlns:dcterms="http://purl.org/dc/terms/" xmlns:vCard="http://www.w3.org/2001/vcard-rdf/3.0#" xmlns:vCard4="http://www.w3.org/2006/vcard/ns#" xmlns:bqbiol="http://biomodels.net/biology-qualifiers/" xmlns:bqmodel="http://biomodels.net/model-qualifiers/">
            <rdf:Description rdf:about="#Leave_MNXR95191b_C">
              <bqbiol:is>
                <rdf:Bag>
                  <rdf:li rdf:resource="http://identifiers.org/metanetx.reaction/MNXR95191"/>
                </rdf:Bag>
              </bqbiol:is>
            </rdf:Description>
          </rdf:RDF>
        </annotation>
        <listOfReactants>
          <speciesReference species="Leave_MNXM2__91__C__93__" stoichiometry="1" constant="true"/>
          <speciesReference species="Leave_MNXM8__91__C__93__" stoichiometry="1" constant="true"/>
          <speciesReference species="Leave_MNXM422__91__C__93__" stoichiometry="1" constant="true"/>
        </listOfReactants>
        <listOfProducts>
          <speciesReference species="Leave_MNXM1__91__C__93__" stoichiometry="2" constant="true"/>
          <speciesReference species="Leave_MNXM10__91__C__93__" stoichiometry="1" constant="true"/>
          <speciesReference species="Leave_MNXM192__91__C__93__" stoichiometry="1" constant="true"/>
        </listOfProducts>
        <fbc:geneProductAssociation>
          <fbc:geneProductRef fbc:geneProduct="G_g2826"/>
        </fbc:geneProductAssociation>
      </reaction>
      <reaction metaid="Leave_MNXR95824b_C" id="Leave_MNXR95824b_C" name="AMP deaminase" reversible="false" fast="false" fbc:lowerFluxBound="FB2N0" fbc:upperFluxBound="FB13N1000000">
        <annotation xmlns:sbml="http://www.sbml.org/sbml/level3/version1/core">
          <rdf:RDF xmlns:rdf="http://www.w3.org/1999/02/22-rdf-syntax-ns#" xmlns:dcterms="http://purl.org/dc/terms/" xmlns:vCard="http://www.w3.org/2001/vcard-rdf/3.0#" xmlns:vCard4="http://www.w3.org/2006/vcard/ns#" xmlns:bqbiol="http://biomodels.net/biology-qualifiers/" xmlns:bqmodel="http://biomodels.net/model-qualifiers/">
            <rdf:Description rdf:about="#Leave_MNXR95824b_C">
              <bqbiol:is>
                <rdf:Bag>
                  <rdf:li rdf:resource="http://identifiers.org/metanetx.reaction/MNXR95824"/>
                </rdf:Bag>
              </bqbiol:is>
            </rdf:Description>
          </rdf:RDF>
        </annotation>
        <listOfReactants>
          <speciesReference species="Leave_MNXM2__91__C__93__" stoichiometry="1" constant="true"/>
          <speciesReference species="Leave_MNXM14__91__C__93__" stoichiometry="1" constant="true"/>
        </listOfReactants>
        <listOfProducts>
          <speciesReference species="Leave_MNXM15__91__C__93__" stoichiometry="1" constant="true"/>
          <speciesReference species="Leave_MNXM125__91__C__93__" stoichiometry="1" constant="true"/>
        </listOfProducts>
        <fbc:geneProductAssociation>
          <fbc:or>
            <fbc:geneProductRef fbc:geneProduct="G_g3169"/>
            <fbc:geneProductRef fbc:geneProduct="G_g2695"/>
          </fbc:or>
        </fbc:geneProductAssociation>
      </reaction>
      <reaction metaid="Leave_MNXR140010b_C" id="Leave_MNXR140010b_C" name="4-&amp;alpha;-glucanotransferase" reversible="true" fast="false" fbc:lowerFluxBound="FB1N1000000" fbc:upperFluxBound="FB13N1000000">
        <annotation xmlns:sbml="http://www.sbml.org/sbml/level3/version1/core">
          <rdf:RDF xmlns:rdf="http://www.w3.org/1999/02/22-rdf-syntax-ns#" xmlns:dcterms="http://purl.org/dc/terms/" xmlns:vCard="http://www.w3.org/2001/vcard-rdf/3.0#" xmlns:vCard4="http://www.w3.org/2006/vcard/ns#" xmlns:bqbiol="http://biomodels.net/biology-qualifiers/" xmlns:bqmodel="http://biomodels.net/model-qualifiers/">
            <rdf:Description rdf:about="#Leave_MNXR140010b_C">
              <bqbiol:is>
                <rdf:Bag>
                  <rdf:li rdf:resource="http://identifiers.org/metanetx.reaction/MNXR140010"/>
                </rdf:Bag>
              </bqbiol:is>
            </rdf:Description>
          </rdf:RDF>
        </annotation>
        <listOfReactants>
          <speciesReference species="Leave_MNXM165__91__C__93__" stoichiometry="1" constant="true"/>
          <speciesReference species="Leave_MNXM61038__91__C__93__" stoichiometry="1" constant="true"/>
        </listOfReactants>
        <listOfProducts>
          <speciesReference species="Leave_MNXM105__91__C__93__" stoichiometry="1" constant="true"/>
          <speciesReference species="Leave_MNXM5663__91__C__93__" stoichiometry="1" constant="true"/>
        </listOfProducts>
        <fbc:geneProductAssociation>
          <fbc:or>
            <fbc:geneProductRef fbc:geneProduct="G_g3363"/>
            <fbc:geneProductRef fbc:geneProduct="G_g3201"/>
          </fbc:or>
        </fbc:geneProductAssociation>
      </reaction>
      <reaction metaid="Leave_MNXR95940b_C" id="Leave_MNXR95940b_C" name="arginine decarboxylase" reversible="false" fast="false" fbc:lowerFluxBound="FB2N0" fbc:upperFluxBound="FB13N1000000">
        <annotation xmlns:sbml="http://www.sbml.org/sbml/level3/version1/core">
          <rdf:RDF xmlns:rdf="http://www.w3.org/1999/02/22-rdf-syntax-ns#" xmlns:dcterms="http://purl.org/dc/terms/" xmlns:vCard="http://www.w3.org/2001/vcard-rdf/3.0#" xmlns:vCard4="http://www.w3.org/2006/vcard/ns#" xmlns:bqbiol="http://biomodels.net/biology-qualifiers/" xmlns:bqmodel="http://biomodels.net/model-qualifiers/">
            <rdf:Description rdf:about="#Leave_MNXR95940b_C">
              <bqbiol:is>
                <rdf:Bag>
                  <rdf:li rdf:resource="http://identifiers.org/metanetx.reaction/MNXR95940"/>
                </rdf:Bag>
              </bqbiol:is>
            </rdf:Description>
          </rdf:RDF>
        </annotation>
        <listOfReactants>
          <speciesReference species="Leave_MNXM1__91__C__93__" stoichiometry="1" constant="true"/>
          <speciesReference species="Leave_MNXM70__91__C__93__" stoichiometry="1" constant="true"/>
        </listOfReactants>
        <listOfProducts>
          <speciesReference species="Leave_MNXM13__91__C__93__" stoichiometry="1" constant="true"/>
          <speciesReference species="Leave_MNXM328__91__C__93__" stoichiometry="1" constant="true"/>
        </listOfProducts>
        <fbc:geneProductAssociation>
          <fbc:or>
            <fbc:geneProductRef fbc:geneProduct="G_g2377"/>
            <fbc:geneProductRef fbc:geneProduct="G_g2670"/>
            <fbc:geneProductRef fbc:geneProduct="G_g2739"/>
            <fbc:geneProductRef fbc:geneProduct="G_g2749"/>
            <fbc:geneProductRef fbc:geneProduct="G_g2741"/>
            <fbc:geneProductRef fbc:geneProduct="G_g2740"/>
          </fbc:or>
        </fbc:geneProductAssociation>
      </reaction>
      <reaction metaid="Leave_MNXR115706b_C" id="Leave_MNXR115706b_C" name="arginine&amp;mdash;tRNA ligase" reversible="false" fast="false" fbc:lowerFluxBound="FB2N0" fbc:upperFluxBound="FB13N1000000">
        <annotation xmlns:sbml="http://www.sbml.org/sbml/level3/version1/core">
          <rdf:RDF xmlns:rdf="http://www.w3.org/1999/02/22-rdf-syntax-ns#" xmlns:dcterms="http://purl.org/dc/terms/" xmlns:vCard="http://www.w3.org/2001/vcard-rdf/3.0#" xmlns:vCard4="http://www.w3.org/2006/vcard/ns#" xmlns:bqbiol="http://biomodels.net/biology-qualifiers/" xmlns:bqmodel="http://biomodels.net/model-qualifiers/">
            <rdf:Description rdf:about="#Leave_MNXR115706b_C">
              <bqbiol:is>
                <rdf:Bag>
                  <rdf:li rdf:resource="http://identifiers.org/metanetx.reaction/MNXR115706"/>
                </rdf:Bag>
              </bqbiol:is>
            </rdf:Description>
          </rdf:RDF>
        </annotation>
        <listOfReactants>
          <speciesReference species="Leave_MNXM3__91__C__93__" stoichiometry="1" constant="true"/>
          <speciesReference species="Leave_MNXM70__91__C__93__" stoichiometry="1" constant="true"/>
          <speciesReference species="Leave_MNXM90751__91__C__93__" stoichiometry="1" constant="true"/>
        </listOfReactants>
        <listOfProducts>
          <speciesReference species="Leave_MNXM14__91__C__93__" stoichiometry="1" constant="true"/>
          <speciesReference species="Leave_MNXM11__91__C__93__" stoichiometry="1" constant="true"/>
          <speciesReference species="Leave_MNXM162827__91__C__93__" stoichiometry="1" constant="true"/>
        </listOfProducts>
        <fbc:geneProductAssociation>
          <fbc:or>
            <fbc:geneProductRef fbc:geneProduct="G_g2339"/>
            <fbc:geneProductRef fbc:geneProduct="G_g2913"/>
            <fbc:geneProductRef fbc:geneProduct="G_g2646"/>
          </fbc:or>
        </fbc:geneProductAssociation>
      </reaction>
      <reaction metaid="Leave_MNXR106583b_C" id="Leave_MNXR106583b_C" name="arginine 2-monooxygenase" reversible="false" fast="false" fbc:lowerFluxBound="FB2N0" fbc:upperFluxBound="FB13N1000000">
        <annotation xmlns:sbml="http://www.sbml.org/sbml/level3/version1/core">
          <rdf:RDF xmlns:rdf="http://www.w3.org/1999/02/22-rdf-syntax-ns#" xmlns:dcterms="http://purl.org/dc/terms/" xmlns:vCard="http://www.w3.org/2001/vcard-rdf/3.0#" xmlns:vCard4="http://www.w3.org/2006/vcard/ns#" xmlns:bqbiol="http://biomodels.net/biology-qualifiers/" xmlns:bqmodel="http://biomodels.net/model-qualifiers/">
            <rdf:Description rdf:about="#Leave_MNXR106583b_C">
              <bqbiol:is>
                <rdf:Bag>
                  <rdf:li rdf:resource="http://identifiers.org/metanetx.reaction/MNXR106583"/>
                </rdf:Bag>
              </bqbiol:is>
            </rdf:Description>
          </rdf:RDF>
        </annotation>
        <listOfReactants>
          <speciesReference species="Leave_MNXM4__91__C__93__" stoichiometry="1" constant="true"/>
          <speciesReference species="Leave_MNXM70__91__C__93__" stoichiometry="1" constant="true"/>
        </listOfReactants>
        <listOfProducts>
          <speciesReference species="Leave_MNXM13__91__C__93__" stoichiometry="1" constant="true"/>
          <speciesReference species="Leave_MNXM2__91__C__93__" stoichiometry="1" constant="true"/>
          <speciesReference species="Leave_MNXM2617__91__C__93__" stoichiometry="1" constant="true"/>
        </listOfProducts>
        <fbc:geneProductAssociation>
          <fbc:or>
            <fbc:geneProductRef fbc:geneProduct="G_g2377"/>
            <fbc:geneProductRef fbc:geneProduct="G_g2670"/>
            <fbc:geneProductRef fbc:geneProduct="G_g2739"/>
            <fbc:geneProductRef fbc:geneProduct="G_g2749"/>
            <fbc:geneProductRef fbc:geneProduct="G_g2741"/>
            <fbc:geneProductRef fbc:geneProduct="G_g2740"/>
          </fbc:or>
        </fbc:geneProductAssociation>
      </reaction>
      <reaction metaid="Leave_MNXR96060b_C" id="Leave_MNXR96060b_C" name="aspartate&amp;mdash;ammonia ligase" reversible="false" fast="false" fbc:lowerFluxBound="FB2N0" fbc:upperFluxBound="FB13N1000000">
        <annotation xmlns:sbml="http://www.sbml.org/sbml/level3/version1/core">
          <rdf:RDF xmlns:rdf="http://www.w3.org/1999/02/22-rdf-syntax-ns#" xmlns:dcterms="http://purl.org/dc/terms/" xmlns:vCard="http://www.w3.org/2001/vcard-rdf/3.0#" xmlns:vCard4="http://www.w3.org/2006/vcard/ns#" xmlns:bqbiol="http://biomodels.net/biology-qualifiers/" xmlns:bqmodel="http://biomodels.net/model-qualifiers/">
            <rdf:Description rdf:about="#Leave_MNXR96060b_C">
              <bqbiol:is>
                <rdf:Bag>
                  <rdf:li rdf:resource="http://identifiers.org/metanetx.reaction/MNXR96060"/>
                </rdf:Bag>
              </bqbiol:is>
            </rdf:Description>
          </rdf:RDF>
        </annotation>
        <listOfReactants>
          <speciesReference species="Leave_MNXM3__91__C__93__" stoichiometry="1" constant="true"/>
          <speciesReference species="Leave_MNXM42__91__C__93__" stoichiometry="1" constant="true"/>
          <speciesReference species="Leave_MNXM15__91__C__93__" stoichiometry="1" constant="true"/>
        </listOfReactants>
        <listOfProducts>
          <speciesReference species="Leave_MNXM14__91__C__93__" stoichiometry="1" constant="true"/>
          <speciesReference species="Leave_MNXM11__91__C__93__" stoichiometry="1" constant="true"/>
          <speciesReference species="Leave_MNXM147__91__C__93__" stoichiometry="1" constant="true"/>
        </listOfProducts>
        <fbc:geneProductAssociation>
          <fbc:or>
            <fbc:geneProductRef fbc:geneProduct="G_g2447"/>
            <fbc:geneProductRef fbc:geneProduct="G_g2536"/>
            <fbc:geneProductRef fbc:geneProduct="G_g2972"/>
            <fbc:geneProductRef fbc:geneProduct="G_g2881"/>
            <fbc:geneProductRef fbc:geneProduct="G_g2971"/>
            <fbc:geneProductRef fbc:geneProduct="G_g2382"/>
            <fbc:geneProductRef fbc:geneProduct="G_g2604"/>
          </fbc:or>
        </fbc:geneProductAssociation>
      </reaction>
      <reaction metaid="Leave_MNXR96059b_C" id="Leave_MNXR96059b_C" name="asparagine synthase (glutamine-hydrolysing)" reversible="false" fast="false" fbc:lowerFluxBound="FB2N0" fbc:upperFluxBound="FB13N1000000">
        <annotation xmlns:sbml="http://www.sbml.org/sbml/level3/version1/core">
          <rdf:RDF xmlns:rdf="http://www.w3.org/1999/02/22-rdf-syntax-ns#" xmlns:dcterms="http://purl.org/dc/terms/" xmlns:vCard="http://www.w3.org/2001/vcard-rdf/3.0#" xmlns:vCard4="http://www.w3.org/2006/vcard/ns#" xmlns:bqbiol="http://biomodels.net/biology-qualifiers/" xmlns:bqmodel="http://biomodels.net/model-qualifiers/">
            <rdf:Description rdf:about="#Leave_MNXR96059b_C">
              <bqbiol:is>
                <rdf:Bag>
                  <rdf:li rdf:resource="http://identifiers.org/metanetx.reaction/MNXR96059"/>
                </rdf:Bag>
              </bqbiol:is>
            </rdf:Description>
          </rdf:RDF>
        </annotation>
        <listOfReactants>
          <speciesReference species="Leave_MNXM3__91__C__93__" stoichiometry="1" constant="true"/>
          <speciesReference species="Leave_MNXM2__91__C__93__" stoichiometry="1" constant="true"/>
          <speciesReference species="Leave_MNXM42__91__C__93__" stoichiometry="1" constant="true"/>
          <speciesReference species="Leave_MNXM37__91__C__93__" stoichiometry="1" constant="true"/>
        </listOfReactants>
        <listOfProducts>
          <speciesReference species="Leave_MNXM1__91__C__93__" stoichiometry="1" constant="true"/>
          <speciesReference species="Leave_MNXM14__91__C__93__" stoichiometry="1" constant="true"/>
          <speciesReference species="Leave_MNXM89557__91__C__93__" stoichiometry="1" constant="true"/>
          <speciesReference species="Leave_MNXM11__91__C__93__" stoichiometry="1" constant="true"/>
          <speciesReference species="Leave_MNXM147__91__C__93__" stoichiometry="1" constant="true"/>
        </listOfProducts>
        <fbc:geneProductAssociation>
          <fbc:or>
            <fbc:geneProductRef fbc:geneProduct="G_g2447"/>
            <fbc:geneProductRef fbc:geneProduct="G_g2972"/>
            <fbc:geneProductRef fbc:geneProduct="G_g2331"/>
            <fbc:geneProductRef fbc:geneProduct="G_g2604"/>
            <fbc:geneProductRef fbc:geneProduct="G_g2399"/>
            <fbc:geneProductRef fbc:geneProduct="G_g2881"/>
            <fbc:geneProductRef fbc:geneProduct="G_g2971"/>
            <fbc:geneProductRef fbc:geneProduct="G_g2536"/>
            <fbc:geneProductRef fbc:geneProduct="G_g2213"/>
            <fbc:geneProductRef fbc:geneProduct="G_g2382"/>
          </fbc:or>
        </fbc:geneProductAssociation>
      </reaction>
      <reaction metaid="Leave_MNXR96079b_C" id="Leave_MNXR96079b_C" name="aspartate transaminase" reversible="true" fast="false" fbc:lowerFluxBound="FB1N1000000" fbc:upperFluxBound="FB13N1000000">
        <annotation xmlns:sbml="http://www.sbml.org/sbml/level3/version1/core">
          <rdf:RDF xmlns:rdf="http://www.w3.org/1999/02/22-rdf-syntax-ns#" xmlns:dcterms="http://purl.org/dc/terms/" xmlns:vCard="http://www.w3.org/2001/vcard-rdf/3.0#" xmlns:vCard4="http://www.w3.org/2006/vcard/ns#" xmlns:bqbiol="http://biomodels.net/biology-qualifiers/" xmlns:bqmodel="http://biomodels.net/model-qualifiers/">
            <rdf:Description rdf:about="#Leave_MNXR96079b_C">
              <bqbiol:is>
                <rdf:Bag>
                  <rdf:li rdf:resource="http://identifiers.org/metanetx.reaction/MNXR96079"/>
                </rdf:Bag>
              </bqbiol:is>
            </rdf:Description>
          </rdf:RDF>
        </annotation>
        <listOfReactants>
          <speciesReference species="Leave_MNXM20__91__C__93__" stoichiometry="1" constant="true"/>
          <speciesReference species="Leave_MNXM42__91__C__93__" stoichiometry="1" constant="true"/>
        </listOfReactants>
        <listOfProducts>
          <speciesReference species="Leave_MNXM89557__91__C__93__" stoichiometry="1" constant="true"/>
          <speciesReference species="Leave_MNXM46__91__C__93__" stoichiometry="1" constant="true"/>
        </listOfProducts>
        <fbc:geneProductAssociation>
          <fbc:or>
            <fbc:geneProductRef fbc:geneProduct="G_g2644"/>
            <fbc:geneProductRef fbc:geneProduct="G_g2179"/>
            <fbc:geneProductRef fbc:geneProduct="G_g3246"/>
            <fbc:geneProductRef fbc:geneProduct="G_g2561"/>
            <fbc:geneProductRef fbc:geneProduct="G_g2691"/>
            <fbc:geneProductRef fbc:geneProduct="G_g2769"/>
          </fbc:or>
        </fbc:geneProductAssociation>
      </reaction>
      <reaction metaid="Leave_MNXR96056b_C" id="Leave_MNXR96056b_C" name="asparaginase" reversible="false" fast="false" fbc:lowerFluxBound="FB2N0" fbc:upperFluxBound="FB13N1000000">
        <annotation xmlns:sbml="http://www.sbml.org/sbml/level3/version1/core">
          <rdf:RDF xmlns:rdf="http://www.w3.org/1999/02/22-rdf-syntax-ns#" xmlns:dcterms="http://purl.org/dc/terms/" xmlns:vCard="http://www.w3.org/2001/vcard-rdf/3.0#" xmlns:vCard4="http://www.w3.org/2006/vcard/ns#" xmlns:bqbiol="http://biomodels.net/biology-qualifiers/" xmlns:bqmodel="http://biomodels.net/model-qualifiers/">
            <rdf:Description rdf:about="#Leave_MNXR96056b_C">
              <bqbiol:is>
                <rdf:Bag>
                  <rdf:li rdf:resource="http://identifiers.org/metanetx.reaction/MNXR96056"/>
                </rdf:Bag>
              </bqbiol:is>
            </rdf:Description>
          </rdf:RDF>
        </annotation>
        <listOfReactants>
          <speciesReference species="Leave_MNXM2__91__C__93__" stoichiometry="1" constant="true"/>
          <speciesReference species="Leave_MNXM147__91__C__93__" stoichiometry="1" constant="true"/>
        </listOfReactants>
        <listOfProducts>
          <speciesReference species="Leave_MNXM1__91__C__93__" stoichiometry="1" constant="true"/>
          <speciesReference species="Leave_MNXM42__91__C__93__" stoichiometry="1" constant="true"/>
          <speciesReference species="Leave_MNXM15__91__C__93__" stoichiometry="1" constant="true"/>
        </listOfProducts>
        <fbc:geneProductAssociation>
          <fbc:or>
            <fbc:geneProductRef fbc:geneProduct="G_g2186"/>
            <fbc:geneProductRef fbc:geneProduct="G_g2308"/>
            <fbc:geneProductRef fbc:geneProduct="G_g3320"/>
            <fbc:geneProductRef fbc:geneProduct="G_g2636"/>
            <fbc:geneProductRef fbc:geneProduct="G_g2832"/>
            <fbc:geneProductRef fbc:geneProduct="G_g2831"/>
          </fbc:or>
        </fbc:geneProductAssociation>
      </reaction>
      <reaction metaid="Leave_MNXR115725b_C" id="Leave_MNXR115725b_C" name="asparagine&amp;mdash;tRNA ligase" reversible="false" fast="false" fbc:lowerFluxBound="FB2N0" fbc:upperFluxBound="FB13N1000000">
        <annotation xmlns:sbml="http://www.sbml.org/sbml/level3/version1/core">
          <rdf:RDF xmlns:rdf="http://www.w3.org/1999/02/22-rdf-syntax-ns#" xmlns:dcterms="http://purl.org/dc/terms/" xmlns:vCard="http://www.w3.org/2001/vcard-rdf/3.0#" xmlns:vCard4="http://www.w3.org/2006/vcard/ns#" xmlns:bqbiol="http://biomodels.net/biology-qualifiers/" xmlns:bqmodel="http://biomodels.net/model-qualifiers/">
            <rdf:Description rdf:about="#Leave_MNXR115725b_C">
              <bqbiol:is>
                <rdf:Bag>
                  <rdf:li rdf:resource="http://identifiers.org/metanetx.reaction/MNXR115725"/>
                </rdf:Bag>
              </bqbiol:is>
            </rdf:Description>
          </rdf:RDF>
        </annotation>
        <listOfReactants>
          <speciesReference species="Leave_MNXM3__91__C__93__" stoichiometry="1" constant="true"/>
          <speciesReference species="Leave_MNXM147__91__C__93__" stoichiometry="1" constant="true"/>
          <speciesReference species="Leave_MNXM90665__91__C__93__" stoichiometry="1" constant="true"/>
        </listOfReactants>
        <listOfProducts>
          <speciesReference species="Leave_MNXM14__91__C__93__" stoichiometry="1" constant="true"/>
          <speciesReference species="Leave_MNXM11__91__C__93__" stoichiometry="1" constant="true"/>
          <speciesReference species="Leave_MNXM163775__91__C__93__" stoichiometry="1" constant="true"/>
        </listOfProducts>
        <fbc:geneProductAssociation>
          <fbc:or>
            <fbc:geneProductRef fbc:geneProduct="G_g3222"/>
            <fbc:geneProductRef fbc:geneProduct="G_g3438"/>
          </fbc:or>
        </fbc:geneProductAssociation>
      </reaction>
      <reaction metaid="Leave_MNXR115727b_C" id="Leave_MNXR115727b_C" name="aspartate&amp;mdash;tRNA ligase" reversible="false" fast="false" fbc:lowerFluxBound="FB2N0" fbc:upperFluxBound="FB13N1000000">
        <annotation xmlns:sbml="http://www.sbml.org/sbml/level3/version1/core">
          <rdf:RDF xmlns:rdf="http://www.w3.org/1999/02/22-rdf-syntax-ns#" xmlns:dcterms="http://purl.org/dc/terms/" xmlns:vCard="http://www.w3.org/2001/vcard-rdf/3.0#" xmlns:vCard4="http://www.w3.org/2006/vcard/ns#" xmlns:bqbiol="http://biomodels.net/biology-qualifiers/" xmlns:bqmodel="http://biomodels.net/model-qualifiers/">
            <rdf:Description rdf:about="#Leave_MNXR115727b_C">
              <bqbiol:is>
                <rdf:Bag>
                  <rdf:li rdf:resource="http://identifiers.org/metanetx.reaction/MNXR115727"/>
                </rdf:Bag>
              </bqbiol:is>
            </rdf:Description>
          </rdf:RDF>
        </annotation>
        <listOfReactants>
          <speciesReference species="Leave_MNXM3__91__C__93__" stoichiometry="1" constant="true"/>
          <speciesReference species="Leave_MNXM42__91__C__93__" stoichiometry="1" constant="true"/>
          <speciesReference species="Leave_MNXM90752__91__C__93__" stoichiometry="1" constant="true"/>
        </listOfReactants>
        <listOfProducts>
          <speciesReference species="Leave_MNXM14__91__C__93__" stoichiometry="1" constant="true"/>
          <speciesReference species="Leave_MNXM11__91__C__93__" stoichiometry="1" constant="true"/>
          <speciesReference species="Leave_MNXM167414__91__C__93__" stoichiometry="1" constant="true"/>
        </listOfProducts>
        <fbc:geneProductAssociation>
          <fbc:or>
            <fbc:geneProductRef fbc:geneProduct="G_g2722"/>
            <fbc:geneProductRef fbc:geneProduct="G_g2933"/>
            <fbc:geneProductRef fbc:geneProduct="G_g2351"/>
            <fbc:geneProductRef fbc:geneProduct="G_g2669"/>
            <fbc:geneProductRef fbc:geneProduct="G_g2723"/>
            <fbc:geneProductRef fbc:geneProduct="G_g2182"/>
          </fbc:or>
        </fbc:geneProductAssociation>
      </reaction>
      <reaction metaid="Leave_MNXR95268b_C" id="Leave_MNXR95268b_C" name="ATP citrate synthase" reversible="false" fast="false" fbc:lowerFluxBound="FB2N0" fbc:upperFluxBound="FB13N1000000">
        <annotation xmlns:sbml="http://www.sbml.org/sbml/level3/version1/core">
          <rdf:RDF xmlns:rdf="http://www.w3.org/1999/02/22-rdf-syntax-ns#" xmlns:dcterms="http://purl.org/dc/terms/" xmlns:vCard="http://www.w3.org/2001/vcard-rdf/3.0#" xmlns:vCard4="http://www.w3.org/2006/vcard/ns#" xmlns:bqbiol="http://biomodels.net/biology-qualifiers/" xmlns:bqmodel="http://biomodels.net/model-qualifiers/">
            <rdf:Description rdf:about="#Leave_MNXR95268b_C">
              <bqbiol:is>
                <rdf:Bag>
                  <rdf:li rdf:resource="http://identifiers.org/metanetx.reaction/MNXR95268"/>
                </rdf:Bag>
              </bqbiol:is>
            </rdf:Description>
          </rdf:RDF>
        </annotation>
        <listOfReactants>
          <speciesReference species="Leave_MNXM3__91__C__93__" stoichiometry="1" constant="true"/>
          <speciesReference species="Leave_MNXM131__91__C__93__" stoichiometry="1" constant="true"/>
          <speciesReference species="Leave_MNXM12__91__C__93__" stoichiometry="1" constant="true"/>
        </listOfReactants>
        <listOfProducts>
          <speciesReference species="Leave_MNXM9__91__C__93__" stoichiometry="1" constant="true"/>
          <speciesReference species="Leave_MNXM7__91__C__93__" stoichiometry="1" constant="true"/>
          <speciesReference species="Leave_MNXM46__91__C__93__" stoichiometry="1" constant="true"/>
          <speciesReference species="Leave_MNXM21__91__C__93__" stoichiometry="1" constant="true"/>
        </listOfProducts>
        <fbc:geneProductAssociation>
          <fbc:or>
            <fbc:geneProductRef fbc:geneProduct="G_g2941"/>
            <fbc:geneProductRef fbc:geneProduct="G_g2433"/>
            <fbc:geneProductRef fbc:geneProduct="G_g2412"/>
          </fbc:or>
        </fbc:geneProductAssociation>
      </reaction>
      <reaction metaid="Leave_MNXR96136b_C" id="Leave_MNXR96136b_C" name="H&lt;small&gt;&lt;sup&gt;+&lt;/sup&gt;&lt;/small&gt;-transporting two-sector ATPase" reversible="false" fast="false" fbc:lowerFluxBound="FB12N74074" fbc:upperFluxBound="FB13N1000000">
        <annotation xmlns:sbml="http://www.sbml.org/sbml/level3/version1/core">
          <rdf:RDF xmlns:rdf="http://www.w3.org/1999/02/22-rdf-syntax-ns#" xmlns:dcterms="http://purl.org/dc/terms/" xmlns:vCard="http://www.w3.org/2001/vcard-rdf/3.0#" xmlns:vCard4="http://www.w3.org/2006/vcard/ns#" xmlns:bqbiol="http://biomodels.net/biology-qualifiers/" xmlns:bqmodel="http://biomodels.net/model-qualifiers/">
            <rdf:Description rdf:about="#Leave_MNXR96136b_C">
              <bqbiol:is>
                <rdf:Bag>
                  <rdf:li rdf:resource="http://identifiers.org/metanetx.reaction/MNXR96136"/>
                </rdf:Bag>
              </bqbiol:is>
            </rdf:Description>
          </rdf:RDF>
        </annotation>
        <listOfReactants>
          <speciesReference species="Leave_MNXM3__91__C__93__" stoichiometry="1" constant="true"/>
          <speciesReference species="Leave_MNXM2__91__C__93__" stoichiometry="1" constant="true"/>
        </listOfReactants>
        <listOfProducts>
          <speciesReference species="Leave_MNXM9__91__C__93__" stoichiometry="1" constant="true"/>
          <speciesReference species="Leave_MNXM1__91__C__93__" stoichiometry="1" constant="true"/>
          <speciesReference species="Leave_MNXM7__91__C__93__" stoichiometry="1" constant="true"/>
        </listOfProducts>
        <fbc:geneProductAssociation>
          <fbc:or>
            <fbc:geneProductRef fbc:geneProduct="G_g2455"/>
            <fbc:geneProductRef fbc:geneProduct="G_g2863"/>
            <fbc:geneProductRef fbc:geneProduct="G_g2808"/>
            <fbc:geneProductRef fbc:geneProduct="G_g2510"/>
            <fbc:geneProductRef fbc:geneProduct="G_g3038"/>
            <fbc:geneProductRef fbc:geneProduct="G_g3372"/>
            <fbc:geneProductRef fbc:geneProduct="G_g3398"/>
            <fbc:geneProductRef fbc:geneProduct="G_g3399"/>
            <fbc:geneProductRef fbc:geneProduct="G_g3323"/>
            <fbc:geneProductRef fbc:geneProduct="G_g3012"/>
            <fbc:geneProductRef fbc:geneProduct="G_g2767"/>
            <fbc:geneProductRef fbc:geneProduct="G_g2315"/>
            <fbc:geneProductRef fbc:geneProduct="G_g2727"/>
          </fbc:or>
        </fbc:geneProductAssociation>
      </reaction>
      <reaction metaid="Leave_MNXR96223b_C" id="Leave_MNXR96223b_C" name="benzoate&amp;mdash;CoA ligase" reversible="false" fast="false" fbc:lowerFluxBound="FB2N0" fbc:upperFluxBound="FB13N1000000">
        <annotation xmlns:sbml="http://www.sbml.org/sbml/level3/version1/core">
          <rdf:RDF xmlns:rdf="http://www.w3.org/1999/02/22-rdf-syntax-ns#" xmlns:dcterms="http://purl.org/dc/terms/" xmlns:vCard="http://www.w3.org/2001/vcard-rdf/3.0#" xmlns:vCard4="http://www.w3.org/2006/vcard/ns#" xmlns:bqbiol="http://biomodels.net/biology-qualifiers/" xmlns:bqmodel="http://biomodels.net/model-qualifiers/">
            <rdf:Description rdf:about="#Leave_MNXR96223b_C">
              <bqbiol:is>
                <rdf:Bag>
                  <rdf:li rdf:resource="http://identifiers.org/metanetx.reaction/MNXR96223"/>
                </rdf:Bag>
              </bqbiol:is>
            </rdf:Description>
          </rdf:RDF>
        </annotation>
        <listOfReactants>
          <speciesReference species="Leave_MNXM3__91__C__93__" stoichiometry="1" constant="true"/>
          <speciesReference species="Leave_MNXM12__91__C__93__" stoichiometry="1" constant="true"/>
          <speciesReference species="Leave_MNXM217__91__C__93__" stoichiometry="1" constant="true"/>
        </listOfReactants>
        <listOfProducts>
          <speciesReference species="Leave_MNXM14__91__C__93__" stoichiometry="1" constant="true"/>
          <speciesReference species="Leave_MNXM11__91__C__93__" stoichiometry="1" constant="true"/>
          <speciesReference species="Leave_MNXM240__91__C__93__" stoichiometry="1" constant="true"/>
        </listOfProducts>
      </reaction>
      <reaction metaid="Leave_BHBDCLOS__45__RXN_C" id="Leave_BHBDCLOS__45__RXN_C" name="BHBDCLOS-RXN" reversible="false" fast="false" fbc:lowerFluxBound="FB2N0" fbc:upperFluxBound="FB13N1000000">
        <listOfReactants>
          <speciesReference species="Leave_MNXM8__91__C__93__" stoichiometry="1" constant="true"/>
          <speciesReference species="Leave_MNXM1058__91__C__93__" stoichiometry="1" constant="true"/>
        </listOfReactants>
        <listOfProducts>
          <speciesReference species="Leave_MNXM1__91__C__93__" stoichiometry="1" constant="true"/>
          <speciesReference species="Leave_MNXM10__91__C__93__" stoichiometry="1" constant="true"/>
          <speciesReference species="Leave_MNXM133__91__C__93__" stoichiometry="1" constant="true"/>
        </listOfProducts>
      </reaction>
      <reaction metaid="Leave_MNXR107243b_C" id="Leave_MNXR107243b_C" name="caffeoyl-CoA &lt;em&gt;O&lt;/em&gt;-methyltransferase" reversible="false" fast="false" fbc:lowerFluxBound="FB2N0" fbc:upperFluxBound="FB13N1000000">
        <annotation xmlns:sbml="http://www.sbml.org/sbml/level3/version1/core">
          <rdf:RDF xmlns:rdf="http://www.w3.org/1999/02/22-rdf-syntax-ns#" xmlns:dcterms="http://purl.org/dc/terms/" xmlns:vCard="http://www.w3.org/2001/vcard-rdf/3.0#" xmlns:vCard4="http://www.w3.org/2006/vcard/ns#" xmlns:bqbiol="http://biomodels.net/biology-qualifiers/" xmlns:bqmodel="http://biomodels.net/model-qualifiers/">
            <rdf:Description rdf:about="#Leave_MNXR107243b_C">
              <bqbiol:is>
                <rdf:Bag>
                  <rdf:li rdf:resource="http://identifiers.org/metanetx.reaction/MNXR107243"/>
                </rdf:Bag>
              </bqbiol:is>
            </rdf:Description>
          </rdf:RDF>
        </annotation>
        <listOfReactants>
          <speciesReference species="Leave_MNXM16__91__C__93__" stoichiometry="1" constant="true"/>
          <speciesReference species="Leave_MNXM443__91__C__93__" stoichiometry="1" constant="true"/>
        </listOfReactants>
        <listOfProducts>
          <speciesReference species="Leave_MNXM1__91__C__93__" stoichiometry="1" constant="true"/>
          <speciesReference species="Leave_MNXM19__91__C__93__" stoichiometry="1" constant="true"/>
          <speciesReference species="Leave_MNXM406__91__C__93__" stoichiometry="1" constant="true"/>
        </listOfProducts>
        <fbc:geneProductAssociation>
          <fbc:or>
            <fbc:geneProductRef fbc:geneProduct="G_g2805"/>
            <fbc:geneProductRef fbc:geneProduct="G_g2806"/>
            <fbc:geneProductRef fbc:geneProduct="G_g2807"/>
            <fbc:geneProductRef fbc:geneProduct="G_g3309"/>
            <fbc:geneProductRef fbc:geneProduct="G_g3437"/>
            <fbc:geneProductRef fbc:geneProduct="G_g3108"/>
            <fbc:geneProductRef fbc:geneProduct="G_g2799"/>
            <fbc:geneProductRef fbc:geneProduct="G_g3034"/>
            <fbc:geneProductRef fbc:geneProduct="G_g2777"/>
          </fbc:or>
        </fbc:geneProductAssociation>
      </reaction>
      <reaction metaid="Leave_MNXR101936b_C" id="Leave_MNXR101936b_C" name="CDPKIN-RXN" reversible="true" fast="false" fbc:lowerFluxBound="FB1N1000000" fbc:upperFluxBound="FB13N1000000">
        <annotation xmlns:sbml="http://www.sbml.org/sbml/level3/version1/core">
          <rdf:RDF xmlns:rdf="http://www.w3.org/1999/02/22-rdf-syntax-ns#" xmlns:dcterms="http://purl.org/dc/terms/" xmlns:vCard="http://www.w3.org/2001/vcard-rdf/3.0#" xmlns:vCard4="http://www.w3.org/2006/vcard/ns#" xmlns:bqbiol="http://biomodels.net/biology-qualifiers/" xmlns:bqmodel="http://biomodels.net/model-qualifiers/">
            <rdf:Description rdf:about="#Leave_MNXR101936b_C">
              <bqbiol:is>
                <rdf:Bag>
                  <rdf:li rdf:resource="http://identifiers.org/metanetx.reaction/MNXR101936"/>
                </rdf:Bag>
              </bqbiol:is>
            </rdf:Description>
          </rdf:RDF>
        </annotation>
        <listOfReactants>
          <speciesReference species="Leave_MNXM3__91__C__93__" stoichiometry="1" constant="true"/>
          <speciesReference species="Leave_MNXM220__91__C__93__" stoichiometry="1" constant="true"/>
        </listOfReactants>
        <listOfProducts>
          <speciesReference species="Leave_MNXM7__91__C__93__" stoichiometry="1" constant="true"/>
          <speciesReference species="Leave_MNXM63__91__C__93__" stoichiometry="1" constant="true"/>
        </listOfProducts>
        <fbc:geneProductAssociation>
          <fbc:or>
            <fbc:geneProductRef fbc:geneProduct="G_g3310"/>
            <fbc:geneProductRef fbc:geneProduct="G_g2821"/>
            <fbc:geneProductRef fbc:geneProduct="G_g3287"/>
          </fbc:or>
        </fbc:geneProductAssociation>
      </reaction>
      <reaction metaid="Leave_MNXR96945b_C" id="Leave_MNXR96945b_C" name="CTP synthase" reversible="false" fast="false" fbc:lowerFluxBound="FB2N0" fbc:upperFluxBound="FB13N1000000">
        <annotation xmlns:sbml="http://www.sbml.org/sbml/level3/version1/core">
          <rdf:RDF xmlns:rdf="http://www.w3.org/1999/02/22-rdf-syntax-ns#" xmlns:dcterms="http://purl.org/dc/terms/" xmlns:vCard="http://www.w3.org/2001/vcard-rdf/3.0#" xmlns:vCard4="http://www.w3.org/2006/vcard/ns#" xmlns:bqbiol="http://biomodels.net/biology-qualifiers/" xmlns:bqmodel="http://biomodels.net/model-qualifiers/">
            <rdf:Description rdf:about="#Leave_MNXR96945b_C">
              <bqbiol:is>
                <rdf:Bag>
                  <rdf:li rdf:resource="http://identifiers.org/metanetx.reaction/MNXR96945"/>
                </rdf:Bag>
              </bqbiol:is>
            </rdf:Description>
          </rdf:RDF>
        </annotation>
        <listOfReactants>
          <speciesReference species="Leave_MNXM3__91__C__93__" stoichiometry="1" constant="true"/>
          <speciesReference species="Leave_MNXM2__91__C__93__" stoichiometry="1" constant="true"/>
          <speciesReference species="Leave_MNXM37__91__C__93__" stoichiometry="1" constant="true"/>
          <speciesReference species="Leave_MNXM121__91__C__93__" stoichiometry="1" constant="true"/>
        </listOfReactants>
        <listOfProducts>
          <speciesReference species="Leave_MNXM9__91__C__93__" stoichiometry="1" constant="true"/>
          <speciesReference species="Leave_MNXM1__91__C__93__" stoichiometry="2" constant="true"/>
          <speciesReference species="Leave_MNXM7__91__C__93__" stoichiometry="1" constant="true"/>
          <speciesReference species="Leave_MNXM89557__91__C__93__" stoichiometry="1" constant="true"/>
          <speciesReference species="Leave_MNXM63__91__C__93__" stoichiometry="1" constant="true"/>
        </listOfProducts>
        <fbc:geneProductAssociation>
          <fbc:or>
            <fbc:geneProductRef fbc:geneProduct="G_g3340"/>
            <fbc:geneProductRef fbc:geneProduct="G_g2297"/>
            <fbc:geneProductRef fbc:geneProduct="G_g2431"/>
          </fbc:or>
        </fbc:geneProductAssociation>
      </reaction>
      <reaction metaid="Leave_CYSTAGLY__45__RXN_C" id="Leave_CYSTAGLY__45__RXN_C" name="cystathionine &amp;gamma;-lyase" reversible="false" fast="false" fbc:lowerFluxBound="FB2N0" fbc:upperFluxBound="FB13N1000000">
        <listOfReactants>
          <speciesReference species="Leave_MNXM2__91__C__93__" stoichiometry="1" constant="true"/>
          <speciesReference species="Leave_MNXM319__91__C__93__" stoichiometry="1" constant="true"/>
        </listOfReactants>
        <listOfProducts>
          <speciesReference species="Leave_MNXM1__91__C__93__" stoichiometry="1" constant="true"/>
          <speciesReference species="Leave_MNXM15__91__C__93__" stoichiometry="1" constant="true"/>
          <speciesReference species="Leave_MNXM55__91__C__93__" stoichiometry="1" constant="true"/>
          <speciesReference species="Leave_MNXM159__91__C__93__" stoichiometry="1" constant="true"/>
        </listOfProducts>
        <fbc:geneProductAssociation>
          <fbc:geneProductRef fbc:geneProduct="G_g2591"/>
        </fbc:geneProductAssociation>
      </reaction>
      <reaction metaid="Leave_MNXR115795b_C" id="Leave_MNXR115795b_C" name="cysteine&amp;mdash;tRNA ligase" reversible="false" fast="false" fbc:lowerFluxBound="FB2N0" fbc:upperFluxBound="FB13N1000000">
        <annotation xmlns:sbml="http://www.sbml.org/sbml/level3/version1/core">
          <rdf:RDF xmlns:rdf="http://www.w3.org/1999/02/22-rdf-syntax-ns#" xmlns:dcterms="http://purl.org/dc/terms/" xmlns:vCard="http://www.w3.org/2001/vcard-rdf/3.0#" xmlns:vCard4="http://www.w3.org/2006/vcard/ns#" xmlns:bqbiol="http://biomodels.net/biology-qualifiers/" xmlns:bqmodel="http://biomodels.net/model-qualifiers/">
            <rdf:Description rdf:about="#Leave_MNXR115795b_C">
              <bqbiol:is>
                <rdf:Bag>
                  <rdf:li rdf:resource="http://identifiers.org/metanetx.reaction/MNXR115795"/>
                </rdf:Bag>
              </bqbiol:is>
            </rdf:Description>
          </rdf:RDF>
        </annotation>
        <listOfReactants>
          <speciesReference species="Leave_MNXM3__91__C__93__" stoichiometry="1" constant="true"/>
          <speciesReference species="Leave_MNXM162355__91__C__93__" stoichiometry="1" constant="true"/>
          <speciesReference species="Leave_MNXM55__91__C__93__" stoichiometry="1" constant="true"/>
        </listOfReactants>
        <listOfProducts>
          <speciesReference species="Leave_MNXM90012__91__C__93__" stoichiometry="1" constant="true"/>
          <speciesReference species="Leave_MNXM14__91__C__93__" stoichiometry="1" constant="true"/>
          <speciesReference species="Leave_MNXM11__91__C__93__" stoichiometry="1" constant="true"/>
        </listOfProducts>
        <fbc:geneProductAssociation>
          <fbc:or>
            <fbc:geneProductRef fbc:geneProduct="G_g3097"/>
            <fbc:geneProductRef fbc:geneProduct="G_g3098"/>
            <fbc:geneProductRef fbc:geneProduct="G_g2168"/>
            <fbc:geneProductRef fbc:geneProduct="G_g2346"/>
          </fbc:or>
        </fbc:geneProductAssociation>
      </reaction>
      <reaction metaid="Leave_MNXR97039b_C" id="Leave_MNXR97039b_C" name="cytidine deaminase" reversible="true" fast="false" fbc:lowerFluxBound="FB1N1000000" fbc:upperFluxBound="FB13N1000000">
        <annotation xmlns:sbml="http://www.sbml.org/sbml/level3/version1/core">
          <rdf:RDF xmlns:rdf="http://www.w3.org/1999/02/22-rdf-syntax-ns#" xmlns:dcterms="http://purl.org/dc/terms/" xmlns:vCard="http://www.w3.org/2001/vcard-rdf/3.0#" xmlns:vCard4="http://www.w3.org/2006/vcard/ns#" xmlns:bqbiol="http://biomodels.net/biology-qualifiers/" xmlns:bqmodel="http://biomodels.net/model-qualifiers/">
            <rdf:Description rdf:about="#Leave_MNXR97039b_C">
              <bqbiol:is>
                <rdf:Bag>
                  <rdf:li rdf:resource="http://identifiers.org/metanetx.reaction/MNXR97039"/>
                </rdf:Bag>
              </bqbiol:is>
            </rdf:Description>
          </rdf:RDF>
        </annotation>
        <listOfReactants>
          <speciesReference species="Leave_MNXM2__91__C__93__" stoichiometry="1" constant="true"/>
          <speciesReference species="Leave_MNXM338__91__C__93__" stoichiometry="1" constant="true"/>
        </listOfReactants>
        <listOfProducts>
          <speciesReference species="Leave_MNXM15__91__C__93__" stoichiometry="1" constant="true"/>
          <speciesReference species="Leave_MNXM288__91__C__93__" stoichiometry="1" constant="true"/>
        </listOfProducts>
        <fbc:geneProductAssociation>
          <fbc:or>
            <fbc:geneProductRef fbc:geneProduct="G_g2420"/>
            <fbc:geneProductRef fbc:geneProduct="G_g2282"/>
            <fbc:geneProductRef fbc:geneProduct="G_g3109"/>
            <fbc:geneProductRef fbc:geneProduct="G_g3435"/>
          </fbc:or>
        </fbc:geneProductAssociation>
      </reaction>
      <reaction metaid="Leave_MNXR97042b_C" id="Leave_MNXR97042b_C" name="CYTIDINEKIN-RXN" reversible="false" fast="false" fbc:lowerFluxBound="FB2N0" fbc:upperFluxBound="FB13N1000000">
        <annotation xmlns:sbml="http://www.sbml.org/sbml/level3/version1/core">
          <rdf:RDF xmlns:rdf="http://www.w3.org/1999/02/22-rdf-syntax-ns#" xmlns:dcterms="http://purl.org/dc/terms/" xmlns:vCard="http://www.w3.org/2001/vcard-rdf/3.0#" xmlns:vCard4="http://www.w3.org/2006/vcard/ns#" xmlns:bqbiol="http://biomodels.net/biology-qualifiers/" xmlns:bqmodel="http://biomodels.net/model-qualifiers/">
            <rdf:Description rdf:about="#Leave_MNXR97042b_C">
              <bqbiol:is>
                <rdf:Bag>
                  <rdf:li rdf:resource="http://identifiers.org/metanetx.reaction/MNXR97042"/>
                </rdf:Bag>
              </bqbiol:is>
            </rdf:Description>
          </rdf:RDF>
        </annotation>
        <listOfReactants>
          <speciesReference species="Leave_MNXM51__91__C__93__" stoichiometry="1" constant="true"/>
          <speciesReference species="Leave_MNXM338__91__C__93__" stoichiometry="1" constant="true"/>
        </listOfReactants>
        <listOfProducts>
          <speciesReference species="Leave_MNXM1__91__C__93__" stoichiometry="1" constant="true"/>
          <speciesReference species="Leave_MNXM30__91__C__93__" stoichiometry="1" constant="true"/>
          <speciesReference species="Leave_MNXM31__91__C__93__" stoichiometry="1" constant="true"/>
        </listOfProducts>
        <fbc:geneProductAssociation>
          <fbc:or>
            <fbc:geneProductRef fbc:geneProduct="G_g2833"/>
            <fbc:geneProductRef fbc:geneProduct="G_g2776"/>
            <fbc:geneProductRef fbc:geneProduct="G_g2753"/>
          </fbc:or>
        </fbc:geneProductAssociation>
      </reaction>
      <reaction metaid="Leave_MNXR101939b_C" id="Leave_MNXR101939b_C" name="DCDPKIN-RXN" reversible="false" fast="false" fbc:lowerFluxBound="FB2N0" fbc:upperFluxBound="FB13N1000000">
        <annotation xmlns:sbml="http://www.sbml.org/sbml/level3/version1/core">
          <rdf:RDF xmlns:rdf="http://www.w3.org/1999/02/22-rdf-syntax-ns#" xmlns:dcterms="http://purl.org/dc/terms/" xmlns:vCard="http://www.w3.org/2001/vcard-rdf/3.0#" xmlns:vCard4="http://www.w3.org/2006/vcard/ns#" xmlns:bqbiol="http://biomodels.net/biology-qualifiers/" xmlns:bqmodel="http://biomodels.net/model-qualifiers/">
            <rdf:Description rdf:about="#Leave_MNXR101939b_C">
              <bqbiol:is>
                <rdf:Bag>
                  <rdf:li rdf:resource="http://identifiers.org/metanetx.reaction/MNXR101939"/>
                </rdf:Bag>
              </bqbiol:is>
            </rdf:Description>
          </rdf:RDF>
        </annotation>
        <listOfReactants>
          <speciesReference species="Leave_MNXM3__91__C__93__" stoichiometry="1" constant="true"/>
          <speciesReference species="Leave_MNXM411__91__C__93__" stoichiometry="1" constant="true"/>
        </listOfReactants>
        <listOfProducts>
          <speciesReference species="Leave_MNXM7__91__C__93__" stoichiometry="1" constant="true"/>
          <speciesReference species="Leave_MNXM360__91__C__93__" stoichiometry="1" constant="true"/>
        </listOfProducts>
        <fbc:geneProductAssociation>
          <fbc:or>
            <fbc:geneProductRef fbc:geneProduct="G_g3310"/>
            <fbc:geneProductRef fbc:geneProduct="G_g2821"/>
            <fbc:geneProductRef fbc:geneProduct="G_g3287"/>
          </fbc:or>
        </fbc:geneProductAssociation>
      </reaction>
      <reaction metaid="Leave_MNXR97185b_C" id="Leave_MNXR97185b_C" name="dCMP deaminase" reversible="true" fast="false" fbc:lowerFluxBound="FB1N1000000" fbc:upperFluxBound="FB13N1000000">
        <annotation xmlns:sbml="http://www.sbml.org/sbml/level3/version1/core">
          <rdf:RDF xmlns:rdf="http://www.w3.org/1999/02/22-rdf-syntax-ns#" xmlns:dcterms="http://purl.org/dc/terms/" xmlns:vCard="http://www.w3.org/2001/vcard-rdf/3.0#" xmlns:vCard4="http://www.w3.org/2006/vcard/ns#" xmlns:bqbiol="http://biomodels.net/biology-qualifiers/" xmlns:bqmodel="http://biomodels.net/model-qualifiers/">
            <rdf:Description rdf:about="#Leave_MNXR97185b_C">
              <bqbiol:is>
                <rdf:Bag>
                  <rdf:li rdf:resource="http://identifiers.org/metanetx.reaction/MNXR97185"/>
                </rdf:Bag>
              </bqbiol:is>
            </rdf:Description>
          </rdf:RDF>
        </annotation>
        <listOfReactants>
          <speciesReference species="Leave_MNXM2__91__C__93__" stoichiometry="1" constant="true"/>
          <speciesReference species="Leave_MNXM266__91__C__93__" stoichiometry="1" constant="true"/>
        </listOfReactants>
        <listOfProducts>
          <speciesReference species="Leave_MNXM15__91__C__93__" stoichiometry="1" constant="true"/>
          <speciesReference species="Leave_MNXM234__91__C__93__" stoichiometry="1" constant="true"/>
        </listOfProducts>
        <fbc:geneProductAssociation>
          <fbc:geneProductRef fbc:geneProduct="G_g2816"/>
        </fbc:geneProductAssociation>
      </reaction>
      <reaction metaid="Leave_MNXR97203b_C" id="Leave_MNXR97203b_C" name="dCTP diphosphatase" reversible="false" fast="false" fbc:lowerFluxBound="FB2N0" fbc:upperFluxBound="FB13N1000000">
        <annotation xmlns:sbml="http://www.sbml.org/sbml/level3/version1/core">
          <rdf:RDF xmlns:rdf="http://www.w3.org/1999/02/22-rdf-syntax-ns#" xmlns:dcterms="http://purl.org/dc/terms/" xmlns:vCard="http://www.w3.org/2001/vcard-rdf/3.0#" xmlns:vCard4="http://www.w3.org/2006/vcard/ns#" xmlns:bqbiol="http://biomodels.net/biology-qualifiers/" xmlns:bqmodel="http://biomodels.net/model-qualifiers/">
            <rdf:Description rdf:about="#Leave_MNXR97203b_C">
              <bqbiol:is>
                <rdf:Bag>
                  <rdf:li rdf:resource="http://identifiers.org/metanetx.reaction/MNXR97203"/>
                </rdf:Bag>
              </bqbiol:is>
            </rdf:Description>
          </rdf:RDF>
        </annotation>
        <listOfReactants>
          <speciesReference species="Leave_MNXM2__91__C__93__" stoichiometry="1" constant="true"/>
          <speciesReference species="Leave_MNXM360__91__C__93__" stoichiometry="1" constant="true"/>
        </listOfReactants>
        <listOfProducts>
          <speciesReference species="Leave_MNXM1__91__C__93__" stoichiometry="1" constant="true"/>
          <speciesReference species="Leave_MNXM11__91__C__93__" stoichiometry="1" constant="true"/>
          <speciesReference species="Leave_MNXM266__91__C__93__" stoichiometry="1" constant="true"/>
        </listOfProducts>
        <fbc:geneProductAssociation>
          <fbc:geneProductRef fbc:geneProduct="G_g3161"/>
        </fbc:geneProductAssociation>
      </reaction>
      <reaction metaid="Leave_MNXR96118b_C" id="Leave_MNXR96118b_C" name="DGDPKIN-RXN" reversible="true" fast="false" fbc:lowerFluxBound="FB1N1000000" fbc:upperFluxBound="FB13N1000000">
        <annotation xmlns:sbml="http://www.sbml.org/sbml/level3/version1/core">
          <rdf:RDF xmlns:rdf="http://www.w3.org/1999/02/22-rdf-syntax-ns#" xmlns:dcterms="http://purl.org/dc/terms/" xmlns:vCard="http://www.w3.org/2001/vcard-rdf/3.0#" xmlns:vCard4="http://www.w3.org/2006/vcard/ns#" xmlns:bqbiol="http://biomodels.net/biology-qualifiers/" xmlns:bqmodel="http://biomodels.net/model-qualifiers/">
            <rdf:Description rdf:about="#Leave_MNXR96118b_C">
              <bqbiol:is>
                <rdf:Bag>
                  <rdf:li rdf:resource="http://identifiers.org/metanetx.reaction/MNXR96118"/>
                </rdf:Bag>
              </bqbiol:is>
            </rdf:Description>
          </rdf:RDF>
        </annotation>
        <listOfReactants>
          <speciesReference species="Leave_MNXM3__91__C__93__" stoichiometry="1" constant="true"/>
          <speciesReference species="Leave_MNXM436__91__C__93__" stoichiometry="1" constant="true"/>
        </listOfReactants>
        <listOfProducts>
          <speciesReference species="Leave_MNXM7__91__C__93__" stoichiometry="1" constant="true"/>
          <speciesReference species="Leave_MNXM344__91__C__93__" stoichiometry="1" constant="true"/>
        </listOfProducts>
        <fbc:geneProductAssociation>
          <fbc:or>
            <fbc:geneProductRef fbc:geneProduct="G_g3310"/>
            <fbc:geneProductRef fbc:geneProduct="G_g2821"/>
            <fbc:geneProductRef fbc:geneProduct="G_g3287"/>
          </fbc:or>
        </fbc:geneProductAssociation>
      </reaction>
      <reaction metaid="Leave_MNXR139012b_C" id="Leave_MNXR139012b_C" name="dihydrofolate reductase" reversible="false" fast="false" fbc:lowerFluxBound="FB2N0" fbc:upperFluxBound="FB13N1000000">
        <annotation xmlns:sbml="http://www.sbml.org/sbml/level3/version1/core">
          <rdf:RDF xmlns:rdf="http://www.w3.org/1999/02/22-rdf-syntax-ns#" xmlns:dcterms="http://purl.org/dc/terms/" xmlns:vCard="http://www.w3.org/2001/vcard-rdf/3.0#" xmlns:vCard4="http://www.w3.org/2006/vcard/ns#" xmlns:bqbiol="http://biomodels.net/biology-qualifiers/" xmlns:bqmodel="http://biomodels.net/model-qualifiers/">
            <rdf:Description rdf:about="#Leave_MNXR139012b_C">
              <bqbiol:is>
                <rdf:Bag>
                  <rdf:li rdf:resource="http://identifiers.org/metanetx.reaction/MNXR139012"/>
                </rdf:Bag>
              </bqbiol:is>
            </rdf:Description>
          </rdf:RDF>
        </annotation>
        <listOfReactants>
          <speciesReference species="Leave_MNXM1__91__C__93__" stoichiometry="1" constant="true"/>
          <speciesReference species="Leave_MNXM6__91__C__93__" stoichiometry="1" constant="true"/>
          <speciesReference species="Leave_MNXM281__91__C__93__" stoichiometry="1" constant="true"/>
        </listOfReactants>
        <listOfProducts>
          <speciesReference species="Leave_MNXM79__91__C__93__" stoichiometry="1" constant="true"/>
          <speciesReference species="Leave_MNXM5__91__C__93__" stoichiometry="1" constant="true"/>
        </listOfProducts>
        <fbc:geneProductAssociation>
          <fbc:or>
            <fbc:geneProductRef fbc:geneProduct="G_g3056"/>
            <fbc:geneProductRef fbc:geneProduct="G_g2662"/>
            <fbc:geneProductRef fbc:geneProduct="G_g3200"/>
            <fbc:geneProductRef fbc:geneProduct="G_g2746"/>
          </fbc:or>
        </fbc:geneProductAssociation>
      </reaction>
      <reaction metaid="Leave_MNXR126238b_C" id="Leave_MNXR126238b_C" name="DIHYDRONEOPTERIN-MONO-P-DEPHOS-RXN" reversible="false" fast="false" fbc:lowerFluxBound="FB2N0" fbc:upperFluxBound="FB13N1000000">
        <annotation xmlns:sbml="http://www.sbml.org/sbml/level3/version1/core">
          <rdf:RDF xmlns:rdf="http://www.w3.org/1999/02/22-rdf-syntax-ns#" xmlns:dcterms="http://purl.org/dc/terms/" xmlns:vCard="http://www.w3.org/2001/vcard-rdf/3.0#" xmlns:vCard4="http://www.w3.org/2006/vcard/ns#" xmlns:bqbiol="http://biomodels.net/biology-qualifiers/" xmlns:bqmodel="http://biomodels.net/model-qualifiers/">
            <rdf:Description rdf:about="#Leave_MNXR126238b_C">
              <bqbiol:is>
                <rdf:Bag>
                  <rdf:li rdf:resource="http://identifiers.org/metanetx.reaction/MNXR126238"/>
                </rdf:Bag>
              </bqbiol:is>
            </rdf:Description>
          </rdf:RDF>
        </annotation>
        <listOfReactants>
          <speciesReference species="Leave_MNXM2__91__C__93__" stoichiometry="1" constant="true"/>
          <speciesReference species="Leave_MNXM1645__91__C__93__" stoichiometry="1" constant="true"/>
        </listOfReactants>
        <listOfProducts>
          <speciesReference species="Leave_MNXM9__91__C__93__" stoichiometry="1" constant="true"/>
          <speciesReference species="Leave_MNXM162359__91__C__93__" stoichiometry="1" constant="true"/>
        </listOfProducts>
      </reaction>
      <reaction metaid="Leave_MNXR101937b_C" id="Leave_MNXR101937b_C" name="DTDPKIN-RXN" reversible="false" fast="false" fbc:lowerFluxBound="FB2N0" fbc:upperFluxBound="FB13N1000000">
        <annotation xmlns:sbml="http://www.sbml.org/sbml/level3/version1/core">
          <rdf:RDF xmlns:rdf="http://www.w3.org/1999/02/22-rdf-syntax-ns#" xmlns:dcterms="http://purl.org/dc/terms/" xmlns:vCard="http://www.w3.org/2001/vcard-rdf/3.0#" xmlns:vCard4="http://www.w3.org/2006/vcard/ns#" xmlns:bqbiol="http://biomodels.net/biology-qualifiers/" xmlns:bqmodel="http://biomodels.net/model-qualifiers/">
            <rdf:Description rdf:about="#Leave_MNXR101937b_C">
              <bqbiol:is>
                <rdf:Bag>
                  <rdf:li rdf:resource="http://identifiers.org/metanetx.reaction/MNXR101937"/>
                </rdf:Bag>
              </bqbiol:is>
            </rdf:Description>
          </rdf:RDF>
        </annotation>
        <listOfReactants>
          <speciesReference species="Leave_MNXM3__91__C__93__" stoichiometry="1" constant="true"/>
          <speciesReference species="Leave_MNXM152__91__C__93__" stoichiometry="1" constant="true"/>
        </listOfReactants>
        <listOfProducts>
          <speciesReference species="Leave_MNXM7__91__C__93__" stoichiometry="1" constant="true"/>
          <speciesReference species="Leave_MNXM394__91__C__93__" stoichiometry="1" constant="true"/>
        </listOfProducts>
        <fbc:geneProductAssociation>
          <fbc:or>
            <fbc:geneProductRef fbc:geneProduct="G_g3310"/>
            <fbc:geneProductRef fbc:geneProduct="G_g2821"/>
            <fbc:geneProductRef fbc:geneProduct="G_g3287"/>
          </fbc:or>
        </fbc:geneProductAssociation>
      </reaction>
      <reaction metaid="Leave_MNXR97804b_C" id="Leave_MNXR97804b_C" name="dTMP kinase" reversible="false" fast="false" fbc:lowerFluxBound="FB2N0" fbc:upperFluxBound="FB13N1000000">
        <annotation xmlns:sbml="http://www.sbml.org/sbml/level3/version1/core">
          <rdf:RDF xmlns:rdf="http://www.w3.org/1999/02/22-rdf-syntax-ns#" xmlns:dcterms="http://purl.org/dc/terms/" xmlns:vCard="http://www.w3.org/2001/vcard-rdf/3.0#" xmlns:vCard4="http://www.w3.org/2006/vcard/ns#" xmlns:bqbiol="http://biomodels.net/biology-qualifiers/" xmlns:bqmodel="http://biomodels.net/model-qualifiers/">
            <rdf:Description rdf:about="#Leave_MNXR97804b_C">
              <bqbiol:is>
                <rdf:Bag>
                  <rdf:li rdf:resource="http://identifiers.org/metanetx.reaction/MNXR97804"/>
                </rdf:Bag>
              </bqbiol:is>
            </rdf:Description>
          </rdf:RDF>
        </annotation>
        <listOfReactants>
          <speciesReference species="Leave_MNXM3__91__C__93__" stoichiometry="1" constant="true"/>
          <speciesReference species="Leave_MNXM257__91__C__93__" stoichiometry="1" constant="true"/>
        </listOfReactants>
        <listOfProducts>
          <speciesReference species="Leave_MNXM7__91__C__93__" stoichiometry="1" constant="true"/>
          <speciesReference species="Leave_MNXM152__91__C__93__" stoichiometry="1" constant="true"/>
        </listOfProducts>
        <fbc:geneProductAssociation>
          <fbc:or>
            <fbc:geneProductRef fbc:geneProduct="G_g2306"/>
            <fbc:geneProductRef fbc:geneProduct="G_g2446"/>
          </fbc:or>
        </fbc:geneProductAssociation>
      </reaction>
      <reaction metaid="Leave_MNXR97822b_C" id="Leave_MNXR97822b_C" name="dUTP diphosphatase" reversible="false" fast="false" fbc:lowerFluxBound="FB2N0" fbc:upperFluxBound="FB13N1000000">
        <annotation xmlns:sbml="http://www.sbml.org/sbml/level3/version1/core">
          <rdf:RDF xmlns:rdf="http://www.w3.org/1999/02/22-rdf-syntax-ns#" xmlns:dcterms="http://purl.org/dc/terms/" xmlns:vCard="http://www.w3.org/2001/vcard-rdf/3.0#" xmlns:vCard4="http://www.w3.org/2006/vcard/ns#" xmlns:bqbiol="http://biomodels.net/biology-qualifiers/" xmlns:bqmodel="http://biomodels.net/model-qualifiers/">
            <rdf:Description rdf:about="#Leave_MNXR97822b_C">
              <bqbiol:is>
                <rdf:Bag>
                  <rdf:li rdf:resource="http://identifiers.org/metanetx.reaction/MNXR97822"/>
                </rdf:Bag>
              </bqbiol:is>
            </rdf:Description>
          </rdf:RDF>
        </annotation>
        <listOfReactants>
          <speciesReference species="Leave_MNXM2__91__C__93__" stoichiometry="1" constant="true"/>
          <speciesReference species="Leave_MNXM452__91__C__93__" stoichiometry="1" constant="true"/>
        </listOfReactants>
        <listOfProducts>
          <speciesReference species="Leave_MNXM1__91__C__93__" stoichiometry="1" constant="true"/>
          <speciesReference species="Leave_MNXM11__91__C__93__" stoichiometry="1" constant="true"/>
          <speciesReference species="Leave_MNXM234__91__C__93__" stoichiometry="1" constant="true"/>
        </listOfProducts>
        <fbc:geneProductAssociation>
          <fbc:geneProductRef fbc:geneProduct="G_g2542"/>
        </fbc:geneProductAssociation>
      </reaction>
      <reaction metaid="Leave_MNXR97831b_C" id="Leave_MNXR97831b_C" name="1-deoxy-&lt;small&gt;D&lt;/small&gt;-xylulose-5-phosphate synthase" reversible="false" fast="false" fbc:lowerFluxBound="FB2N0" fbc:upperFluxBound="FB13N1000000">
        <annotation xmlns:sbml="http://www.sbml.org/sbml/level3/version1/core">
          <rdf:RDF xmlns:rdf="http://www.w3.org/1999/02/22-rdf-syntax-ns#" xmlns:dcterms="http://purl.org/dc/terms/" xmlns:vCard="http://www.w3.org/2001/vcard-rdf/3.0#" xmlns:vCard4="http://www.w3.org/2006/vcard/ns#" xmlns:bqbiol="http://biomodels.net/biology-qualifiers/" xmlns:bqmodel="http://biomodels.net/model-qualifiers/">
            <rdf:Description rdf:about="#Leave_MNXR97831b_C">
              <bqbiol:is>
                <rdf:Bag>
                  <rdf:li rdf:resource="http://identifiers.org/metanetx.reaction/MNXR97831"/>
                </rdf:Bag>
              </bqbiol:is>
            </rdf:Description>
          </rdf:RDF>
        </annotation>
        <listOfReactants>
          <speciesReference species="Leave_MNXM1__91__C__93__" stoichiometry="1" constant="true"/>
          <speciesReference species="Leave_MNXM74__91__C__93__" stoichiometry="1" constant="true"/>
          <speciesReference species="Leave_MNXM23__91__C__93__" stoichiometry="1" constant="true"/>
        </listOfReactants>
        <listOfProducts>
          <speciesReference species="Leave_MNXM13__91__C__93__" stoichiometry="1" constant="true"/>
          <speciesReference species="Leave_MNXM622__91__C__93__" stoichiometry="1" constant="true"/>
        </listOfProducts>
        <fbc:geneProductAssociation>
          <fbc:or>
            <fbc:geneProductRef fbc:geneProduct="G_g3367"/>
            <fbc:geneProductRef fbc:geneProduct="G_g3368"/>
            <fbc:geneProductRef fbc:geneProduct="G_g2844"/>
            <fbc:geneProductRef fbc:geneProduct="G_g2392"/>
          </fbc:or>
        </fbc:geneProductAssociation>
      </reaction>
      <reaction metaid="Leave_MNXR97969b_C" id="Leave_MNXR97969b_C" name="ethanolamine kinase" reversible="false" fast="false" fbc:lowerFluxBound="FB2N0" fbc:upperFluxBound="FB13N1000000">
        <annotation xmlns:sbml="http://www.sbml.org/sbml/level3/version1/core">
          <rdf:RDF xmlns:rdf="http://www.w3.org/1999/02/22-rdf-syntax-ns#" xmlns:dcterms="http://purl.org/dc/terms/" xmlns:vCard="http://www.w3.org/2001/vcard-rdf/3.0#" xmlns:vCard4="http://www.w3.org/2006/vcard/ns#" xmlns:bqbiol="http://biomodels.net/biology-qualifiers/" xmlns:bqmodel="http://biomodels.net/model-qualifiers/">
            <rdf:Description rdf:about="#Leave_MNXR97969b_C">
              <bqbiol:is>
                <rdf:Bag>
                  <rdf:li rdf:resource="http://identifiers.org/metanetx.reaction/MNXR97969"/>
                </rdf:Bag>
              </bqbiol:is>
            </rdf:Description>
          </rdf:RDF>
        </annotation>
        <listOfReactants>
          <speciesReference species="Leave_MNXM3__91__C__93__" stoichiometry="1" constant="true"/>
          <speciesReference species="Leave_MNXM218__91__C__93__" stoichiometry="1" constant="true"/>
        </listOfReactants>
        <listOfProducts>
          <speciesReference species="Leave_MNXM1__91__C__93__" stoichiometry="1" constant="true"/>
          <speciesReference species="Leave_MNXM7__91__C__93__" stoichiometry="1" constant="true"/>
          <speciesReference species="Leave_MNXM187__91__C__93__" stoichiometry="1" constant="true"/>
        </listOfProducts>
        <fbc:geneProductAssociation>
          <fbc:or>
            <fbc:geneProductRef fbc:geneProduct="G_g2318"/>
            <fbc:geneProductRef fbc:geneProduct="G_g3282"/>
            <fbc:geneProductRef fbc:geneProduct="G_g3283"/>
            <fbc:geneProductRef fbc:geneProduct="G_g3337"/>
            <fbc:geneProductRef fbc:geneProduct="G_g3338"/>
          </fbc:or>
        </fbc:geneProductAssociation>
      </reaction>
      <reaction metaid="Leave_MNXR138345b_C" id="Leave_MNXR138345b_C" name="fructose-bisphosphate aldolase" reversible="true" fast="false" fbc:lowerFluxBound="FB1N1000000" fbc:upperFluxBound="FB13N1000000">
        <annotation xmlns:sbml="http://www.sbml.org/sbml/level3/version1/core">
          <rdf:RDF xmlns:rdf="http://www.w3.org/1999/02/22-rdf-syntax-ns#" xmlns:dcterms="http://purl.org/dc/terms/" xmlns:vCard="http://www.w3.org/2001/vcard-rdf/3.0#" xmlns:vCard4="http://www.w3.org/2006/vcard/ns#" xmlns:bqbiol="http://biomodels.net/biology-qualifiers/" xmlns:bqmodel="http://biomodels.net/model-qualifiers/">
            <rdf:Description rdf:about="#Leave_MNXR138345b_C">
              <bqbiol:is>
                <rdf:Bag>
                  <rdf:li rdf:resource="http://identifiers.org/metanetx.reaction/MNXR138345"/>
                </rdf:Bag>
              </bqbiol:is>
            </rdf:Description>
          </rdf:RDF>
        </annotation>
        <listOfReactants>
          <speciesReference species="Leave_MNXM40991__91__C__93__" stoichiometry="1" constant="true"/>
        </listOfReactants>
        <listOfProducts>
          <speciesReference species="Leave_MNXM77__91__C__93__" stoichiometry="1" constant="true"/>
          <speciesReference species="Leave_MNXM74__91__C__93__" stoichiometry="1" constant="true"/>
        </listOfProducts>
        <fbc:geneProductAssociation>
          <fbc:or>
            <fbc:geneProductRef fbc:geneProduct="G_g2236"/>
            <fbc:geneProductRef fbc:geneProduct="G_g2671"/>
            <fbc:geneProductRef fbc:geneProduct="G_g2748"/>
            <fbc:geneProductRef fbc:geneProduct="G_g2969"/>
            <fbc:geneProductRef fbc:geneProduct="G_g2970"/>
            <fbc:geneProductRef fbc:geneProduct="G_g2343"/>
            <fbc:geneProductRef fbc:geneProduct="G_g3112"/>
            <fbc:geneProductRef fbc:geneProduct="G_g3237"/>
          </fbc:or>
        </fbc:geneProductAssociation>
      </reaction>
      <reaction metaid="Leave_MNXR138109b_C" id="Leave_MNXR138109b_C" name="fructose-bisphosphatase" reversible="false" fast="false" fbc:lowerFluxBound="FB2N0" fbc:upperFluxBound="FB13N1000000">
        <annotation xmlns:sbml="http://www.sbml.org/sbml/level3/version1/core">
          <rdf:RDF xmlns:rdf="http://www.w3.org/1999/02/22-rdf-syntax-ns#" xmlns:dcterms="http://purl.org/dc/terms/" xmlns:vCard="http://www.w3.org/2001/vcard-rdf/3.0#" xmlns:vCard4="http://www.w3.org/2006/vcard/ns#" xmlns:bqbiol="http://biomodels.net/biology-qualifiers/" xmlns:bqmodel="http://biomodels.net/model-qualifiers/">
            <rdf:Description rdf:about="#Leave_MNXR138109b_C">
              <bqbiol:is>
                <rdf:Bag>
                  <rdf:li rdf:resource="http://identifiers.org/metanetx.reaction/MNXR138109"/>
                </rdf:Bag>
              </bqbiol:is>
            </rdf:Description>
          </rdf:RDF>
        </annotation>
        <listOfReactants>
          <speciesReference species="Leave_MNXM2__91__C__93__" stoichiometry="1" constant="true"/>
          <speciesReference species="Leave_MNXM40991__91__C__93__" stoichiometry="1" constant="true"/>
        </listOfReactants>
        <listOfProducts>
          <speciesReference species="Leave_MNXM9__91__C__93__" stoichiometry="1" constant="true"/>
          <speciesReference species="Leave_MNXM89621__91__C__93__" stoichiometry="1" constant="true"/>
        </listOfProducts>
        <fbc:geneProductAssociation>
          <fbc:or>
            <fbc:geneProductRef fbc:geneProduct="G_g2369"/>
            <fbc:geneProductRef fbc:geneProduct="G_g3084"/>
          </fbc:or>
        </fbc:geneProductAssociation>
      </reaction>
      <reaction metaid="Leave_MNXR95501b_C" id="Leave_MNXR95501b_C" name="FAD synthetase" reversible="false" fast="false" fbc:lowerFluxBound="FB2N0" fbc:upperFluxBound="FB13N1000000">
        <annotation xmlns:sbml="http://www.sbml.org/sbml/level3/version1/core">
          <rdf:RDF xmlns:rdf="http://www.w3.org/1999/02/22-rdf-syntax-ns#" xmlns:dcterms="http://purl.org/dc/terms/" xmlns:vCard="http://www.w3.org/2001/vcard-rdf/3.0#" xmlns:vCard4="http://www.w3.org/2006/vcard/ns#" xmlns:bqbiol="http://biomodels.net/biology-qualifiers/" xmlns:bqmodel="http://biomodels.net/model-qualifiers/">
            <rdf:Description rdf:about="#Leave_MNXR95501b_C">
              <bqbiol:is>
                <rdf:Bag>
                  <rdf:li rdf:resource="http://identifiers.org/metanetx.reaction/MNXR95501"/>
                </rdf:Bag>
              </bqbiol:is>
            </rdf:Description>
          </rdf:RDF>
        </annotation>
        <listOfReactants>
          <speciesReference species="Leave_MNXM3__91__C__93__" stoichiometry="1" constant="true"/>
          <speciesReference species="Leave_MNXM1__91__C__93__" stoichiometry="2" constant="true"/>
          <speciesReference species="Leave_MNXM119__91__C__93__" stoichiometry="1" constant="true"/>
        </listOfReactants>
        <listOfProducts>
          <speciesReference species="Leave_MNXM33__91__C__93__" stoichiometry="1" constant="true"/>
          <speciesReference species="Leave_MNXM11__91__C__93__" stoichiometry="1" constant="true"/>
        </listOfProducts>
        <fbc:geneProductAssociation>
          <fbc:or>
            <fbc:geneProductRef fbc:geneProduct="G_g3111"/>
            <fbc:geneProductRef fbc:geneProduct="G_g3229"/>
          </fbc:or>
        </fbc:geneProductAssociation>
      </reaction>
      <reaction metaid="Leave_MNXR140053b_C" id="Leave_MNXR140053b_C" name="formate&amp;mdash;tetrahydrofolate ligase" reversible="false" fast="false" fbc:lowerFluxBound="FB2N0" fbc:upperFluxBound="FB13N1000000">
        <annotation xmlns:sbml="http://www.sbml.org/sbml/level3/version1/core">
          <rdf:RDF xmlns:rdf="http://www.w3.org/1999/02/22-rdf-syntax-ns#" xmlns:dcterms="http://purl.org/dc/terms/" xmlns:vCard="http://www.w3.org/2001/vcard-rdf/3.0#" xmlns:vCard4="http://www.w3.org/2006/vcard/ns#" xmlns:bqbiol="http://biomodels.net/biology-qualifiers/" xmlns:bqmodel="http://biomodels.net/model-qualifiers/">
            <rdf:Description rdf:about="#Leave_MNXR140053b_C">
              <bqbiol:is>
                <rdf:Bag>
                  <rdf:li rdf:resource="http://identifiers.org/metanetx.reaction/MNXR140053"/>
                </rdf:Bag>
              </bqbiol:is>
            </rdf:Description>
          </rdf:RDF>
        </annotation>
        <listOfReactants>
          <speciesReference species="Leave_MNXM3__91__C__93__" stoichiometry="1" constant="true"/>
          <speciesReference species="Leave_MNXM79__91__C__93__" stoichiometry="1" constant="true"/>
          <speciesReference species="Leave_MNXM39__91__C__93__" stoichiometry="1" constant="true"/>
        </listOfReactants>
        <listOfProducts>
          <speciesReference species="Leave_MNXM9__91__C__93__" stoichiometry="1" constant="true"/>
          <speciesReference species="Leave_MNXM7__91__C__93__" stoichiometry="1" constant="true"/>
          <speciesReference species="Leave_MNXM237__91__C__93__" stoichiometry="1" constant="true"/>
        </listOfProducts>
        <fbc:geneProductAssociation>
          <fbc:geneProductRef fbc:geneProduct="G_g2358"/>
        </fbc:geneProductAssociation>
      </reaction>
      <reaction metaid="Leave_MNXR99706b_C" id="Leave_MNXR99706b_C" name="fumarylacetoacetase" reversible="false" fast="false" fbc:lowerFluxBound="FB2N0" fbc:upperFluxBound="FB13N1000000">
        <annotation xmlns:sbml="http://www.sbml.org/sbml/level3/version1/core">
          <rdf:RDF xmlns:rdf="http://www.w3.org/1999/02/22-rdf-syntax-ns#" xmlns:dcterms="http://purl.org/dc/terms/" xmlns:vCard="http://www.w3.org/2001/vcard-rdf/3.0#" xmlns:vCard4="http://www.w3.org/2006/vcard/ns#" xmlns:bqbiol="http://biomodels.net/biology-qualifiers/" xmlns:bqmodel="http://biomodels.net/model-qualifiers/">
            <rdf:Description rdf:about="#Leave_MNXR99706b_C">
              <bqbiol:is>
                <rdf:Bag>
                  <rdf:li rdf:resource="http://identifiers.org/metanetx.reaction/MNXR99706"/>
                </rdf:Bag>
              </bqbiol:is>
            </rdf:Description>
          </rdf:RDF>
        </annotation>
        <listOfReactants>
          <speciesReference species="Leave_MNXM2__91__C__93__" stoichiometry="1" constant="true"/>
          <speciesReference species="Leave_MNXM708__91__C__93__" stoichiometry="1" constant="true"/>
        </listOfReactants>
        <listOfProducts>
          <speciesReference species="Leave_MNXM1__91__C__93__" stoichiometry="1" constant="true"/>
          <speciesReference species="Leave_MNXM93__91__C__93__" stoichiometry="1" constant="true"/>
          <speciesReference species="Leave_MNXM154__91__C__93__" stoichiometry="1" constant="true"/>
        </listOfProducts>
        <fbc:geneProductAssociation>
          <fbc:geneProductRef fbc:geneProduct="G_g2403"/>
        </fbc:geneProductAssociation>
      </reaction>
      <reaction metaid="Leave_MNXR99985b_C" id="Leave_MNXR99985b_C" name="galactokinase" reversible="false" fast="false" fbc:lowerFluxBound="FB2N0" fbc:upperFluxBound="FB13N1000000">
        <annotation xmlns:sbml="http://www.sbml.org/sbml/level3/version1/core">
          <rdf:RDF xmlns:rdf="http://www.w3.org/1999/02/22-rdf-syntax-ns#" xmlns:dcterms="http://purl.org/dc/terms/" xmlns:vCard="http://www.w3.org/2001/vcard-rdf/3.0#" xmlns:vCard4="http://www.w3.org/2006/vcard/ns#" xmlns:bqbiol="http://biomodels.net/biology-qualifiers/" xmlns:bqmodel="http://biomodels.net/model-qualifiers/">
            <rdf:Description rdf:about="#Leave_MNXR99985b_C">
              <bqbiol:is>
                <rdf:Bag>
                  <rdf:li rdf:resource="http://identifiers.org/metanetx.reaction/MNXR99985"/>
                </rdf:Bag>
              </bqbiol:is>
            </rdf:Description>
          </rdf:RDF>
        </annotation>
        <listOfReactants>
          <speciesReference species="Leave_MNXM3__91__C__93__" stoichiometry="1" constant="true"/>
          <speciesReference species="Leave_MNXM390__91__C__93__" stoichiometry="1" constant="true"/>
        </listOfReactants>
        <listOfProducts>
          <speciesReference species="Leave_MNXM1__91__C__93__" stoichiometry="1" constant="true"/>
          <speciesReference species="Leave_MNXM7__91__C__93__" stoichiometry="1" constant="true"/>
          <speciesReference species="Leave_MNXM336__91__C__93__" stoichiometry="1" constant="true"/>
        </listOfProducts>
        <fbc:geneProductAssociation>
          <fbc:or>
            <fbc:geneProductRef fbc:geneProduct="G_g3434"/>
            <fbc:geneProductRef fbc:geneProduct="G_g2848"/>
          </fbc:or>
        </fbc:geneProductAssociation>
      </reaction>
      <reaction metaid="Leave_MNXR140062b_C" id="Leave_MNXR140062b_C" name="UDP-glucose&amp;mdash;hexose-1-phosphate uridylyltransferase" reversible="false" fast="false" fbc:lowerFluxBound="FB2N0" fbc:upperFluxBound="FB13N1000000">
        <annotation xmlns:sbml="http://www.sbml.org/sbml/level3/version1/core">
          <rdf:RDF xmlns:rdf="http://www.w3.org/1999/02/22-rdf-syntax-ns#" xmlns:dcterms="http://purl.org/dc/terms/" xmlns:vCard="http://www.w3.org/2001/vcard-rdf/3.0#" xmlns:vCard4="http://www.w3.org/2006/vcard/ns#" xmlns:bqbiol="http://biomodels.net/biology-qualifiers/" xmlns:bqmodel="http://biomodels.net/model-qualifiers/">
            <rdf:Description rdf:about="#Leave_MNXR140062b_C">
              <bqbiol:is>
                <rdf:Bag>
                  <rdf:li rdf:resource="http://identifiers.org/metanetx.reaction/MNXR140062"/>
                </rdf:Bag>
              </bqbiol:is>
            </rdf:Description>
          </rdf:RDF>
        </annotation>
        <listOfReactants>
          <speciesReference species="Leave_UDP__45__GLUCOSE__91__C__93__" stoichiometry="1" constant="true"/>
          <speciesReference species="Leave_MNXM336__91__C__93__" stoichiometry="1" constant="true"/>
        </listOfReactants>
        <listOfProducts>
          <speciesReference species="Leave_UDP__45__GALACTOSE__91__C__93__" stoichiometry="1" constant="true"/>
          <speciesReference species="Leave_MNXM722711__91__C__93__" stoichiometry="1" constant="true"/>
        </listOfProducts>
        <fbc:geneProductAssociation>
          <fbc:or>
            <fbc:geneProductRef fbc:geneProduct="G_g3077"/>
            <fbc:geneProductRef fbc:geneProduct="G_g3076"/>
          </fbc:or>
        </fbc:geneProductAssociation>
      </reaction>
      <reaction metaid="Leave_MNXR100040b_C" id="Leave_MNXR100040b_C" name="glyceraldehyde-3-phosphate dehydrogenase (phosphorylating)" reversible="true" fast="false" fbc:lowerFluxBound="FB1N1000000" fbc:upperFluxBound="FB13N1000000">
        <annotation xmlns:sbml="http://www.sbml.org/sbml/level3/version1/core">
          <rdf:RDF xmlns:rdf="http://www.w3.org/1999/02/22-rdf-syntax-ns#" xmlns:dcterms="http://purl.org/dc/terms/" xmlns:vCard="http://www.w3.org/2001/vcard-rdf/3.0#" xmlns:vCard4="http://www.w3.org/2006/vcard/ns#" xmlns:bqbiol="http://biomodels.net/biology-qualifiers/" xmlns:bqmodel="http://biomodels.net/model-qualifiers/">
            <rdf:Description rdf:about="#Leave_MNXR100040b_C">
              <bqbiol:is>
                <rdf:Bag>
                  <rdf:li rdf:resource="http://identifiers.org/metanetx.reaction/MNXR100040"/>
                </rdf:Bag>
              </bqbiol:is>
            </rdf:Description>
          </rdf:RDF>
        </annotation>
        <listOfReactants>
          <speciesReference species="Leave_MNXM9__91__C__93__" stoichiometry="1" constant="true"/>
          <speciesReference species="Leave_MNXM74__91__C__93__" stoichiometry="1" constant="true"/>
          <speciesReference species="Leave_MNXM8__91__C__93__" stoichiometry="1" constant="true"/>
        </listOfReactants>
        <listOfProducts>
          <speciesReference species="Leave_MNXM1__91__C__93__" stoichiometry="1" constant="true"/>
          <speciesReference species="Leave_MNXM10__91__C__93__" stoichiometry="1" constant="true"/>
          <speciesReference species="Leave_MNXM261__91__C__93__" stoichiometry="1" constant="true"/>
        </listOfProducts>
        <fbc:geneProductAssociation>
          <fbc:or>
            <fbc:geneProductRef fbc:geneProduct="G_g3351"/>
            <fbc:geneProductRef fbc:geneProduct="G_g3352"/>
            <fbc:geneProductRef fbc:geneProduct="G_g3342"/>
            <fbc:geneProductRef fbc:geneProduct="G_g2660"/>
            <fbc:geneProductRef fbc:geneProduct="G_g2436"/>
            <fbc:geneProductRef fbc:geneProduct="G_g3069"/>
            <fbc:geneProductRef fbc:geneProduct="G_g2820"/>
            <fbc:geneProductRef fbc:geneProduct="G_g2603"/>
          </fbc:or>
        </fbc:geneProductAssociation>
      </reaction>
      <reaction metaid="Leave_MNXR96119b_C" id="Leave_MNXR96119b_C" name="GDPKIN-RXN" reversible="true" fast="false" fbc:lowerFluxBound="FB1N1000000" fbc:upperFluxBound="FB13N1000000">
        <annotation xmlns:sbml="http://www.sbml.org/sbml/level3/version1/core">
          <rdf:RDF xmlns:rdf="http://www.w3.org/1999/02/22-rdf-syntax-ns#" xmlns:dcterms="http://purl.org/dc/terms/" xmlns:vCard="http://www.w3.org/2001/vcard-rdf/3.0#" xmlns:vCard4="http://www.w3.org/2006/vcard/ns#" xmlns:bqbiol="http://biomodels.net/biology-qualifiers/" xmlns:bqmodel="http://biomodels.net/model-qualifiers/">
            <rdf:Description rdf:about="#Leave_MNXR96119b_C">
              <bqbiol:is>
                <rdf:Bag>
                  <rdf:li rdf:resource="http://identifiers.org/metanetx.reaction/MNXR96119"/>
                </rdf:Bag>
              </bqbiol:is>
            </rdf:Description>
          </rdf:RDF>
        </annotation>
        <listOfReactants>
          <speciesReference species="Leave_MNXM3__91__C__93__" stoichiometry="1" constant="true"/>
          <speciesReference species="Leave_MNXM30__91__C__93__" stoichiometry="1" constant="true"/>
        </listOfReactants>
        <listOfProducts>
          <speciesReference species="Leave_MNXM7__91__C__93__" stoichiometry="1" constant="true"/>
          <speciesReference species="Leave_MNXM51__91__C__93__" stoichiometry="1" constant="true"/>
        </listOfProducts>
        <fbc:geneProductAssociation>
          <fbc:or>
            <fbc:geneProductRef fbc:geneProduct="G_g3253"/>
            <fbc:geneProductRef fbc:geneProduct="G_g3310"/>
            <fbc:geneProductRef fbc:geneProduct="G_g2821"/>
            <fbc:geneProductRef fbc:geneProduct="G_g3287"/>
          </fbc:or>
        </fbc:geneProductAssociation>
      </reaction>
      <reaction metaid="Leave_MNXR100377b_C" id="Leave_MNXR100377b_C" name="GDP-mannose 4,6-dehydratase" reversible="false" fast="false" fbc:lowerFluxBound="FB2N0" fbc:upperFluxBound="FB13N1000000">
        <annotation xmlns:sbml="http://www.sbml.org/sbml/level3/version1/core">
          <rdf:RDF xmlns:rdf="http://www.w3.org/1999/02/22-rdf-syntax-ns#" xmlns:dcterms="http://purl.org/dc/terms/" xmlns:vCard="http://www.w3.org/2001/vcard-rdf/3.0#" xmlns:vCard4="http://www.w3.org/2006/vcard/ns#" xmlns:bqbiol="http://biomodels.net/biology-qualifiers/" xmlns:bqmodel="http://biomodels.net/model-qualifiers/">
            <rdf:Description rdf:about="#Leave_MNXR100377b_C">
              <bqbiol:is>
                <rdf:Bag>
                  <rdf:li rdf:resource="http://identifiers.org/metanetx.reaction/MNXR100377"/>
                </rdf:Bag>
              </bqbiol:is>
            </rdf:Description>
          </rdf:RDF>
        </annotation>
        <listOfReactants>
          <speciesReference species="Leave_MNXM82__91__C__93__" stoichiometry="1" constant="true"/>
        </listOfReactants>
        <listOfProducts>
          <speciesReference species="Leave_MNXM2__91__C__93__" stoichiometry="1" constant="true"/>
          <speciesReference species="Leave_MNXM516__91__C__93__" stoichiometry="1" constant="true"/>
        </listOfProducts>
      </reaction>
      <reaction metaid="Leave_MNXR104062b_C" id="Leave_MNXR104062b_C" name="GDPREDUCT-RXN" reversible="true" fast="false" fbc:lowerFluxBound="FB1N1000000" fbc:upperFluxBound="FB13N1000000">
        <annotation xmlns:sbml="http://www.sbml.org/sbml/level3/version1/core">
          <rdf:RDF xmlns:rdf="http://www.w3.org/1999/02/22-rdf-syntax-ns#" xmlns:dcterms="http://purl.org/dc/terms/" xmlns:vCard="http://www.w3.org/2001/vcard-rdf/3.0#" xmlns:vCard4="http://www.w3.org/2006/vcard/ns#" xmlns:bqbiol="http://biomodels.net/biology-qualifiers/" xmlns:bqmodel="http://biomodels.net/model-qualifiers/">
            <rdf:Description rdf:about="#Leave_MNXR104062b_C">
              <bqbiol:is>
                <rdf:Bag>
                  <rdf:li rdf:resource="http://identifiers.org/metanetx.reaction/MNXR104062"/>
                </rdf:Bag>
              </bqbiol:is>
            </rdf:Description>
          </rdf:RDF>
        </annotation>
        <listOfReactants>
          <speciesReference species="Leave_MNXM2__91__C__93__" stoichiometry="1" constant="true"/>
          <speciesReference species="Leave_MNXM436__91__C__93__" stoichiometry="1" constant="true"/>
          <speciesReference species="Leave_MNXM148__91__C__93__" stoichiometry="1" constant="true"/>
        </listOfReactants>
        <listOfProducts>
          <speciesReference species="Leave_MNXM30__91__C__93__" stoichiometry="1" constant="true"/>
          <speciesReference species="Leave_MNXM96993__91__C__93__" stoichiometry="1" constant="true"/>
        </listOfProducts>
        <fbc:geneProductAssociation>
          <fbc:or>
            <fbc:geneProductRef fbc:geneProduct="G_g3409"/>
            <fbc:geneProductRef fbc:geneProduct="G_g2217"/>
            <fbc:geneProductRef fbc:geneProduct="G_g3284"/>
            <fbc:geneProductRef fbc:geneProduct="G_g3410"/>
            <fbc:geneProductRef fbc:geneProduct="G_g3355"/>
            <fbc:geneProductRef fbc:geneProduct="G_g2495"/>
            <fbc:geneProductRef fbc:geneProduct="G_g3147"/>
            <fbc:geneProductRef fbc:geneProduct="G_g2841"/>
          </fbc:or>
        </fbc:geneProductAssociation>
      </reaction>
      <reaction metaid="Leave_MNXR100329b_C" id="Leave_MNXR100329b_C" name="glycerate 2-kinase" reversible="false" fast="false" fbc:lowerFluxBound="FB2N0" fbc:upperFluxBound="FB13N1000000">
        <annotation xmlns:sbml="http://www.sbml.org/sbml/level3/version1/core">
          <rdf:RDF xmlns:rdf="http://www.w3.org/1999/02/22-rdf-syntax-ns#" xmlns:dcterms="http://purl.org/dc/terms/" xmlns:vCard="http://www.w3.org/2001/vcard-rdf/3.0#" xmlns:vCard4="http://www.w3.org/2006/vcard/ns#" xmlns:bqbiol="http://biomodels.net/biology-qualifiers/" xmlns:bqmodel="http://biomodels.net/model-qualifiers/">
            <rdf:Description rdf:about="#Leave_MNXR100329b_C">
              <bqbiol:is>
                <rdf:Bag>
                  <rdf:li rdf:resource="http://identifiers.org/metanetx.reaction/MNXR100329"/>
                </rdf:Bag>
              </bqbiol:is>
            </rdf:Description>
          </rdf:RDF>
        </annotation>
        <listOfReactants>
          <speciesReference species="Leave_MNXM3__91__C__93__" stoichiometry="1" constant="true"/>
          <speciesReference species="Leave_MNXM189__91__C__93__" stoichiometry="1" constant="true"/>
        </listOfReactants>
        <listOfProducts>
          <speciesReference species="Leave_MNXM1__91__C__93__" stoichiometry="1" constant="true"/>
          <speciesReference species="Leave_MNXM7__91__C__93__" stoichiometry="1" constant="true"/>
          <speciesReference species="Leave_MNXM275__91__C__93__" stoichiometry="1" constant="true"/>
        </listOfProducts>
        <fbc:geneProductAssociation>
          <fbc:or>
            <fbc:geneProductRef fbc:geneProduct="G_g2462"/>
            <fbc:geneProductRef fbc:geneProduct="G_g2229"/>
            <fbc:geneProductRef fbc:geneProduct="G_g2711"/>
          </fbc:or>
        </fbc:geneProductAssociation>
      </reaction>
      <reaction metaid="Leave_GLC6PISOM2_C" id="Leave_GLC6PISOM2_C" name="Glucose 6 phosphate isomerase" reversible="true" fast="false" fbc:lowerFluxBound="FB1N1000000" fbc:upperFluxBound="FB13N1000000">
        <listOfReactants>
          <speciesReference species="Leave_D__45__glucose__45__6__45__phosphate__91__C__93__" stoichiometry="1" constant="true"/>
        </listOfReactants>
        <listOfProducts>
          <speciesReference species="Leave_MNXM508__91__C__93__" stoichiometry="1" constant="true"/>
        </listOfProducts>
        <fbc:geneProductAssociation>
          <fbc:geneProductRef fbc:geneProduct="G_g3045"/>
        </fbc:geneProductAssociation>
      </reaction>
      <reaction metaid="Leave_MNXR140067b_C" id="Leave_MNXR140067b_C" name="glucose-1-phosphate adenylyltransferase" reversible="false" fast="false" fbc:lowerFluxBound="FB2N0" fbc:upperFluxBound="FB13N1000000">
        <annotation xmlns:sbml="http://www.sbml.org/sbml/level3/version1/core">
          <rdf:RDF xmlns:rdf="http://www.w3.org/1999/02/22-rdf-syntax-ns#" xmlns:dcterms="http://purl.org/dc/terms/" xmlns:vCard="http://www.w3.org/2001/vcard-rdf/3.0#" xmlns:vCard4="http://www.w3.org/2006/vcard/ns#" xmlns:bqbiol="http://biomodels.net/biology-qualifiers/" xmlns:bqmodel="http://biomodels.net/model-qualifiers/">
            <rdf:Description rdf:about="#Leave_MNXR140067b_C">
              <bqbiol:is>
                <rdf:Bag>
                  <rdf:li rdf:resource="http://identifiers.org/metanetx.reaction/MNXR140067"/>
                </rdf:Bag>
              </bqbiol:is>
            </rdf:Description>
          </rdf:RDF>
        </annotation>
        <listOfReactants>
          <speciesReference species="Leave_MNXM3__91__C__93__" stoichiometry="1" constant="true"/>
          <speciesReference species="Leave_MNXM1__91__C__93__" stoichiometry="1" constant="true"/>
          <speciesReference species="Leave_MNXM722711__91__C__93__" stoichiometry="1" constant="true"/>
        </listOfReactants>
        <listOfProducts>
          <speciesReference species="Leave_MNXM11__91__C__93__" stoichiometry="1" constant="true"/>
          <speciesReference species="Leave_MNXM561__91__C__93__" stoichiometry="1" constant="true"/>
        </listOfProducts>
        <fbc:geneProductAssociation>
          <fbc:or>
            <fbc:geneProductRef fbc:geneProduct="G_g3260"/>
            <fbc:geneProductRef fbc:geneProduct="G_g2480"/>
            <fbc:geneProductRef fbc:geneProduct="G_g2526"/>
            <fbc:geneProductRef fbc:geneProduct="G_g3052"/>
            <fbc:geneProductRef fbc:geneProduct="G_g3086"/>
            <fbc:geneProductRef fbc:geneProduct="G_g2661"/>
            <fbc:geneProductRef fbc:geneProduct="G_g2652"/>
          </fbc:or>
        </fbc:geneProductAssociation>
      </reaction>
      <reaction metaid="Leave_MNXR140068b_C" id="Leave_MNXR140068b_C" name="UTP&amp;mdash;glucose-1-phosphate uridylyltransferase" reversible="true" fast="false" fbc:lowerFluxBound="FB1N1000000" fbc:upperFluxBound="FB13N1000000">
        <annotation xmlns:sbml="http://www.sbml.org/sbml/level3/version1/core">
          <rdf:RDF xmlns:rdf="http://www.w3.org/1999/02/22-rdf-syntax-ns#" xmlns:dcterms="http://purl.org/dc/terms/" xmlns:vCard="http://www.w3.org/2001/vcard-rdf/3.0#" xmlns:vCard4="http://www.w3.org/2006/vcard/ns#" xmlns:bqbiol="http://biomodels.net/biology-qualifiers/" xmlns:bqmodel="http://biomodels.net/model-qualifiers/">
            <rdf:Description rdf:about="#Leave_MNXR140068b_C">
              <bqbiol:is>
                <rdf:Bag>
                  <rdf:li rdf:resource="http://identifiers.org/metanetx.reaction/MNXR140068"/>
                </rdf:Bag>
              </bqbiol:is>
            </rdf:Description>
          </rdf:RDF>
        </annotation>
        <listOfReactants>
          <speciesReference species="Leave_MNXM1__91__C__93__" stoichiometry="1" constant="true"/>
          <speciesReference species="Leave_MNXM722711__91__C__93__" stoichiometry="1" constant="true"/>
          <speciesReference species="Leave_MNXM121__91__C__93__" stoichiometry="1" constant="true"/>
        </listOfReactants>
        <listOfProducts>
          <speciesReference species="Leave_UDP__45__GLUCOSE__91__C__93__" stoichiometry="1" constant="true"/>
          <speciesReference species="Leave_MNXM11__91__C__93__" stoichiometry="1" constant="true"/>
        </listOfProducts>
        <fbc:geneProductAssociation>
          <fbc:or>
            <fbc:geneProductRef fbc:geneProduct="G_g2543"/>
            <fbc:geneProductRef fbc:geneProduct="G_g2556"/>
            <fbc:geneProductRef fbc:geneProduct="G_g2981"/>
            <fbc:geneProductRef fbc:geneProduct="G_g2544"/>
          </fbc:or>
        </fbc:geneProductAssociation>
      </reaction>
      <reaction metaid="Leave_MNXR140070b_C" id="Leave_MNXR140070b_C" name="glucokinase" reversible="false" fast="false" fbc:lowerFluxBound="FB2N0" fbc:upperFluxBound="FB13N1000000">
        <annotation xmlns:sbml="http://www.sbml.org/sbml/level3/version1/core">
          <rdf:RDF xmlns:rdf="http://www.w3.org/1999/02/22-rdf-syntax-ns#" xmlns:dcterms="http://purl.org/dc/terms/" xmlns:vCard="http://www.w3.org/2001/vcard-rdf/3.0#" xmlns:vCard4="http://www.w3.org/2006/vcard/ns#" xmlns:bqbiol="http://biomodels.net/biology-qualifiers/" xmlns:bqmodel="http://biomodels.net/model-qualifiers/">
            <rdf:Description rdf:about="#Leave_MNXR140070b_C">
              <bqbiol:is>
                <rdf:Bag>
                  <rdf:li rdf:resource="http://identifiers.org/metanetx.reaction/MNXR140070"/>
                </rdf:Bag>
              </bqbiol:is>
            </rdf:Description>
          </rdf:RDF>
        </annotation>
        <listOfReactants>
          <speciesReference species="Leave_MNXM3__91__C__93__" stoichiometry="1" constant="true"/>
          <speciesReference species="Leave_MNXM105__91__C__93__" stoichiometry="1" constant="true"/>
        </listOfReactants>
        <listOfProducts>
          <speciesReference species="Leave_MNXM1__91__C__93__" stoichiometry="1" constant="true"/>
          <speciesReference species="Leave_MNXM7__91__C__93__" stoichiometry="1" constant="true"/>
          <speciesReference species="Leave_MNXM508__91__C__93__" stoichiometry="1" constant="true"/>
        </listOfProducts>
        <fbc:geneProductAssociation>
          <fbc:or>
            <fbc:geneProductRef fbc:geneProduct="G_g3300"/>
            <fbc:geneProductRef fbc:geneProduct="G_g2195"/>
            <fbc:geneProductRef fbc:geneProduct="G_g3104"/>
            <fbc:geneProductRef fbc:geneProduct="G_g3105"/>
          </fbc:or>
        </fbc:geneProductAssociation>
      </reaction>
      <reaction metaid="Leave_MNXR100390b_C" id="Leave_MNXR100390b_C" name="gluconokinase" reversible="false" fast="false" fbc:lowerFluxBound="FB2N0" fbc:upperFluxBound="FB13N1000000">
        <annotation xmlns:sbml="http://www.sbml.org/sbml/level3/version1/core">
          <rdf:RDF xmlns:rdf="http://www.w3.org/1999/02/22-rdf-syntax-ns#" xmlns:dcterms="http://purl.org/dc/terms/" xmlns:vCard="http://www.w3.org/2001/vcard-rdf/3.0#" xmlns:vCard4="http://www.w3.org/2006/vcard/ns#" xmlns:bqbiol="http://biomodels.net/biology-qualifiers/" xmlns:bqmodel="http://biomodels.net/model-qualifiers/">
            <rdf:Description rdf:about="#Leave_MNXR100390b_C">
              <bqbiol:is>
                <rdf:Bag>
                  <rdf:li rdf:resource="http://identifiers.org/metanetx.reaction/MNXR100390"/>
                </rdf:Bag>
              </bqbiol:is>
            </rdf:Description>
          </rdf:RDF>
        </annotation>
        <listOfReactants>
          <speciesReference species="Leave_MNXM3__91__C__93__" stoichiometry="1" constant="true"/>
          <speciesReference species="Leave_MNXM341__91__C__93__" stoichiometry="1" constant="true"/>
        </listOfReactants>
        <listOfProducts>
          <speciesReference species="Leave_MNXM1__91__C__93__" stoichiometry="1" constant="true"/>
          <speciesReference species="Leave_MNXM7__91__C__93__" stoichiometry="1" constant="true"/>
          <speciesReference species="Leave_MNXM325__91__C__93__" stoichiometry="1" constant="true"/>
        </listOfProducts>
        <fbc:geneProductAssociation>
          <fbc:geneProductRef fbc:geneProduct="G_g3359"/>
        </fbc:geneProductAssociation>
      </reaction>
      <reaction metaid="Leave_MNXR107037b_C" id="Leave_MNXR107037b_C" name="gluconolactonase" reversible="false" fast="false" fbc:lowerFluxBound="FB2N0" fbc:upperFluxBound="FB13N1000000">
        <annotation xmlns:sbml="http://www.sbml.org/sbml/level3/version1/core">
          <rdf:RDF xmlns:rdf="http://www.w3.org/1999/02/22-rdf-syntax-ns#" xmlns:dcterms="http://purl.org/dc/terms/" xmlns:vCard="http://www.w3.org/2001/vcard-rdf/3.0#" xmlns:vCard4="http://www.w3.org/2006/vcard/ns#" xmlns:bqbiol="http://biomodels.net/biology-qualifiers/" xmlns:bqmodel="http://biomodels.net/model-qualifiers/">
            <rdf:Description rdf:about="#Leave_MNXR107037b_C">
              <bqbiol:is>
                <rdf:Bag>
                  <rdf:li rdf:resource="http://identifiers.org/metanetx.reaction/MNXR107037"/>
                </rdf:Bag>
              </bqbiol:is>
            </rdf:Description>
          </rdf:RDF>
        </annotation>
        <listOfReactants>
          <speciesReference species="Leave_MNXM2__91__C__93__" stoichiometry="1" constant="true"/>
          <speciesReference species="Leave_MNXM339__91__C__93__" stoichiometry="1" constant="true"/>
        </listOfReactants>
        <listOfProducts>
          <speciesReference species="Leave_MNXM1__91__C__93__" stoichiometry="1" constant="true"/>
          <speciesReference species="Leave_MNXM341__91__C__93__" stoichiometry="1" constant="true"/>
        </listOfProducts>
      </reaction>
      <reaction metaid="Leave_GLUCOSE__45__1__45__DEHYDROGENASE__45__RXN__45____40__NAD__41___C" id="Leave_GLUCOSE__45__1__45__DEHYDROGENASE__45__RXN__45____40__NAD__41___C" name="glucose 1-dehydrogenase" reversible="true" fast="false" fbc:lowerFluxBound="FB1N1000000" fbc:upperFluxBound="FB13N1000000">
        <listOfReactants>
          <speciesReference species="Leave_MNXM8__91__C__93__" stoichiometry="1" constant="true"/>
          <speciesReference species="Leave_MNXM105__91__C__93__" stoichiometry="1" constant="true"/>
        </listOfReactants>
        <listOfProducts>
          <speciesReference species="Leave_MNXM1__91__C__93__" stoichiometry="1" constant="true"/>
          <speciesReference species="Leave_MNXM10__91__C__93__" stoichiometry="1" constant="true"/>
          <speciesReference species="Leave_MNXM339__91__C__93__" stoichiometry="1" constant="true"/>
        </listOfProducts>
        <fbc:geneProductAssociation>
          <fbc:geneProductRef fbc:geneProduct="G_g2288"/>
        </fbc:geneProductAssociation>
      </reaction>
      <reaction metaid="Leave_GLUCOSE__45__1__45__DEHYDROGENASE__45__RXN__45____40__NADP__41___C" id="Leave_GLUCOSE__45__1__45__DEHYDROGENASE__45__RXN__45____40__NADP__41___C" name="glucose 1-dehydrogenase" reversible="true" fast="false" fbc:lowerFluxBound="FB1N1000000" fbc:upperFluxBound="FB13N1000000">
        <listOfReactants>
          <speciesReference species="Leave_MNXM5__91__C__93__" stoichiometry="1" constant="true"/>
          <speciesReference species="Leave_MNXM105__91__C__93__" stoichiometry="1" constant="true"/>
        </listOfReactants>
        <listOfProducts>
          <speciesReference species="Leave_MNXM1__91__C__93__" stoichiometry="1" constant="true"/>
          <speciesReference species="Leave_MNXM6__91__C__93__" stoichiometry="1" constant="true"/>
          <speciesReference species="Leave_MNXM339__91__C__93__" stoichiometry="1" constant="true"/>
        </listOfProducts>
        <fbc:geneProductAssociation>
          <fbc:geneProductRef fbc:geneProduct="G_g2288"/>
        </fbc:geneProductAssociation>
      </reaction>
      <reaction metaid="Leave_MNXR115926b_C" id="Leave_MNXR115926b_C" name="glutamate&amp;mdash;tRNA ligase" reversible="false" fast="false" fbc:lowerFluxBound="FB2N0" fbc:upperFluxBound="FB13N1000000">
        <annotation xmlns:sbml="http://www.sbml.org/sbml/level3/version1/core">
          <rdf:RDF xmlns:rdf="http://www.w3.org/1999/02/22-rdf-syntax-ns#" xmlns:dcterms="http://purl.org/dc/terms/" xmlns:vCard="http://www.w3.org/2001/vcard-rdf/3.0#" xmlns:vCard4="http://www.w3.org/2006/vcard/ns#" xmlns:bqbiol="http://biomodels.net/biology-qualifiers/" xmlns:bqmodel="http://biomodels.net/model-qualifiers/">
            <rdf:Description rdf:about="#Leave_MNXR115926b_C">
              <bqbiol:is>
                <rdf:Bag>
                  <rdf:li rdf:resource="http://identifiers.org/metanetx.reaction/MNXR115926"/>
                </rdf:Bag>
              </bqbiol:is>
            </rdf:Description>
          </rdf:RDF>
        </annotation>
        <listOfReactants>
          <speciesReference species="Leave_MNXM3__91__C__93__" stoichiometry="1" constant="true"/>
          <speciesReference species="Leave_MNXM89557__91__C__93__" stoichiometry="1" constant="true"/>
          <speciesReference species="Leave_MNXM90886__91__C__93__" stoichiometry="1" constant="true"/>
        </listOfReactants>
        <listOfProducts>
          <speciesReference species="Leave_MNXM14__91__C__93__" stoichiometry="1" constant="true"/>
          <speciesReference species="Leave_MNXM11__91__C__93__" stoichiometry="1" constant="true"/>
          <speciesReference species="Leave_MNXM164670__91__C__93__" stoichiometry="1" constant="true"/>
        </listOfProducts>
        <fbc:geneProductAssociation>
          <fbc:geneProductRef fbc:geneProduct="G_g3294"/>
        </fbc:geneProductAssociation>
      </reaction>
      <reaction metaid="Leave_MNXR107899b_C" id="Leave_MNXR107899b_C" name="Glutaconyl-CoA decarboxylase" reversible="false" fast="false" fbc:lowerFluxBound="FB2N0" fbc:upperFluxBound="FB13N1000000">
        <annotation xmlns:sbml="http://www.sbml.org/sbml/level3/version1/core">
          <rdf:RDF xmlns:rdf="http://www.w3.org/1999/02/22-rdf-syntax-ns#" xmlns:dcterms="http://purl.org/dc/terms/" xmlns:vCard="http://www.w3.org/2001/vcard-rdf/3.0#" xmlns:vCard4="http://www.w3.org/2006/vcard/ns#" xmlns:bqbiol="http://biomodels.net/biology-qualifiers/" xmlns:bqmodel="http://biomodels.net/model-qualifiers/">
            <rdf:Description rdf:about="#Leave_MNXR107899b_C">
              <bqbiol:is>
                <rdf:Bag>
                  <rdf:li rdf:resource="http://identifiers.org/metanetx.reaction/MNXR107899"/>
                </rdf:Bag>
              </bqbiol:is>
            </rdf:Description>
          </rdf:RDF>
        </annotation>
        <listOfReactants>
          <speciesReference species="Leave_MNXM1__91__C__93__" stoichiometry="1" constant="true"/>
          <speciesReference species="Leave_MNXM981__91__C__93__" stoichiometry="1" constant="true"/>
        </listOfReactants>
        <listOfProducts>
          <speciesReference species="Leave_MNXM13__91__C__93__" stoichiometry="1" constant="true"/>
          <speciesReference species="Leave_MNXM214__91__C__93__" stoichiometry="1" constant="true"/>
        </listOfProducts>
      </reaction>
      <reaction metaid="Leave_MNXR115929b_C" id="Leave_MNXR115929b_C" name="glutamine&amp;mdash;tRNA ligase" reversible="false" fast="false" fbc:lowerFluxBound="FB2N0" fbc:upperFluxBound="FB13N1000000">
        <annotation xmlns:sbml="http://www.sbml.org/sbml/level3/version1/core">
          <rdf:RDF xmlns:rdf="http://www.w3.org/1999/02/22-rdf-syntax-ns#" xmlns:dcterms="http://purl.org/dc/terms/" xmlns:vCard="http://www.w3.org/2001/vcard-rdf/3.0#" xmlns:vCard4="http://www.w3.org/2006/vcard/ns#" xmlns:bqbiol="http://biomodels.net/biology-qualifiers/" xmlns:bqmodel="http://biomodels.net/model-qualifiers/">
            <rdf:Description rdf:about="#Leave_MNXR115929b_C">
              <bqbiol:is>
                <rdf:Bag>
                  <rdf:li rdf:resource="http://identifiers.org/metanetx.reaction/MNXR115929"/>
                </rdf:Bag>
              </bqbiol:is>
            </rdf:Description>
          </rdf:RDF>
        </annotation>
        <listOfReactants>
          <speciesReference species="Leave_MNXM3__91__C__93__" stoichiometry="1" constant="true"/>
          <speciesReference species="Leave_MNXM37__91__C__93__" stoichiometry="1" constant="true"/>
          <speciesReference species="Leave_MNXM71__91__C__93__" stoichiometry="1" constant="true"/>
        </listOfReactants>
        <listOfProducts>
          <speciesReference species="Leave_MNXM14__91__C__93__" stoichiometry="1" constant="true"/>
          <speciesReference species="Leave_MNXM11__91__C__93__" stoichiometry="1" constant="true"/>
          <speciesReference species="Leave_MNXM10916__91__C__93__" stoichiometry="1" constant="true"/>
        </listOfProducts>
        <fbc:geneProductAssociation>
          <fbc:geneProductRef fbc:geneProduct="G_g2347"/>
        </fbc:geneProductAssociation>
      </reaction>
      <reaction metaid="Leave_MNXR100024b_C" id="Leave_MNXR100024b_C" name="glutamate&amp;mdash;ammonia ligase" reversible="false" fast="false" fbc:lowerFluxBound="FB2N0" fbc:upperFluxBound="FB13N1000000">
        <annotation xmlns:sbml="http://www.sbml.org/sbml/level3/version1/core">
          <rdf:RDF xmlns:rdf="http://www.w3.org/1999/02/22-rdf-syntax-ns#" xmlns:dcterms="http://purl.org/dc/terms/" xmlns:vCard="http://www.w3.org/2001/vcard-rdf/3.0#" xmlns:vCard4="http://www.w3.org/2006/vcard/ns#" xmlns:bqbiol="http://biomodels.net/biology-qualifiers/" xmlns:bqmodel="http://biomodels.net/model-qualifiers/">
            <rdf:Description rdf:about="#Leave_MNXR100024b_C">
              <bqbiol:is>
                <rdf:Bag>
                  <rdf:li rdf:resource="http://identifiers.org/metanetx.reaction/MNXR100024"/>
                </rdf:Bag>
              </bqbiol:is>
            </rdf:Description>
          </rdf:RDF>
        </annotation>
        <listOfReactants>
          <speciesReference species="Leave_MNXM3__91__C__93__" stoichiometry="1" constant="true"/>
          <speciesReference species="Leave_MNXM89557__91__C__93__" stoichiometry="1" constant="true"/>
          <speciesReference species="Leave_MNXM15__91__C__93__" stoichiometry="1" constant="true"/>
        </listOfReactants>
        <listOfProducts>
          <speciesReference species="Leave_MNXM9__91__C__93__" stoichiometry="1" constant="true"/>
          <speciesReference species="Leave_MNXM7__91__C__93__" stoichiometry="1" constant="true"/>
          <speciesReference species="Leave_MNXM37__91__C__93__" stoichiometry="1" constant="true"/>
        </listOfProducts>
        <fbc:geneProductAssociation>
          <fbc:or>
            <fbc:geneProductRef fbc:geneProduct="G_g2242"/>
            <fbc:geneProductRef fbc:geneProduct="G_g2243"/>
            <fbc:geneProductRef fbc:geneProduct="G_g2478"/>
            <fbc:geneProductRef fbc:geneProduct="G_g3089"/>
            <fbc:geneProductRef fbc:geneProduct="G_g2240"/>
            <fbc:geneProductRef fbc:geneProduct="G_g2244"/>
            <fbc:geneProductRef fbc:geneProduct="G_g2986"/>
            <fbc:geneProductRef fbc:geneProduct="G_g2241"/>
            <fbc:geneProductRef fbc:geneProduct="G_g3096"/>
            <fbc:geneProductRef fbc:geneProduct="G_g3357"/>
            <fbc:geneProductRef fbc:geneProduct="G_g2548"/>
            <fbc:geneProductRef fbc:geneProduct="G_g2508"/>
          </fbc:or>
        </fbc:geneProductAssociation>
      </reaction>
      <reaction metaid="Leave_MNXR115931b_C" id="Leave_MNXR115931b_C" name="GLUTARYL-COA-DEHYDROG-RXN" reversible="false" fast="false" fbc:lowerFluxBound="FB2N0" fbc:upperFluxBound="FB13N1000000">
        <annotation xmlns:sbml="http://www.sbml.org/sbml/level3/version1/core">
          <rdf:RDF xmlns:rdf="http://www.w3.org/1999/02/22-rdf-syntax-ns#" xmlns:dcterms="http://purl.org/dc/terms/" xmlns:vCard="http://www.w3.org/2001/vcard-rdf/3.0#" xmlns:vCard4="http://www.w3.org/2006/vcard/ns#" xmlns:bqbiol="http://biomodels.net/biology-qualifiers/" xmlns:bqmodel="http://biomodels.net/model-qualifiers/">
            <rdf:Description rdf:about="#Leave_MNXR115931b_C">
              <bqbiol:is>
                <rdf:Bag>
                  <rdf:li rdf:resource="http://identifiers.org/metanetx.reaction/MNXR115931"/>
                </rdf:Bag>
              </bqbiol:is>
            </rdf:Description>
          </rdf:RDF>
        </annotation>
        <listOfReactants>
          <speciesReference species="Leave_MNXM33__91__C__93__" stoichiometry="1" constant="true"/>
          <speciesReference species="Leave_MNXM382__91__C__93__" stoichiometry="1" constant="true"/>
        </listOfReactants>
        <listOfProducts>
          <speciesReference species="Leave_MNXM981__91__C__93__" stoichiometry="1" constant="true"/>
          <speciesReference species="Leave_MNXM38__91__C__93__" stoichiometry="1" constant="true"/>
        </listOfProducts>
      </reaction>
      <reaction metaid="Leave_MNXR100446b_C" id="Leave_MNXR100446b_C" name="glutathione peroxidase" reversible="false" fast="false" fbc:lowerFluxBound="FB2N0" fbc:upperFluxBound="FB13N1000000">
        <annotation xmlns:sbml="http://www.sbml.org/sbml/level3/version1/core">
          <rdf:RDF xmlns:rdf="http://www.w3.org/1999/02/22-rdf-syntax-ns#" xmlns:dcterms="http://purl.org/dc/terms/" xmlns:vCard="http://www.w3.org/2001/vcard-rdf/3.0#" xmlns:vCard4="http://www.w3.org/2006/vcard/ns#" xmlns:bqbiol="http://biomodels.net/biology-qualifiers/" xmlns:bqmodel="http://biomodels.net/model-qualifiers/">
            <rdf:Description rdf:about="#Leave_MNXR100446b_C">
              <bqbiol:is>
                <rdf:Bag>
                  <rdf:li rdf:resource="http://identifiers.org/metanetx.reaction/MNXR100446"/>
                </rdf:Bag>
              </bqbiol:is>
            </rdf:Description>
          </rdf:RDF>
        </annotation>
        <listOfReactants>
          <speciesReference species="Leave_MNXM57__91__C__93__" stoichiometry="2" constant="true"/>
          <speciesReference species="Leave_MNXM22__91__C__93__" stoichiometry="1" constant="true"/>
        </listOfReactants>
        <listOfProducts>
          <speciesReference species="Leave_MNXM2__91__C__93__" stoichiometry="2" constant="true"/>
          <speciesReference species="Leave_MNXM151__91__C__93__" stoichiometry="1" constant="true"/>
        </listOfProducts>
        <fbc:geneProductAssociation>
          <fbc:or>
            <fbc:geneProductRef fbc:geneProduct="G_g3420"/>
            <fbc:geneProductRef fbc:geneProduct="G_g3215"/>
            <fbc:geneProductRef fbc:geneProduct="G_g3214"/>
            <fbc:geneProductRef fbc:geneProduct="G_g2702"/>
            <fbc:geneProductRef fbc:geneProduct="G_g3421"/>
            <fbc:geneProductRef fbc:geneProduct="G_g2899"/>
            <fbc:geneProductRef fbc:geneProduct="G_g2900"/>
            <fbc:geneProductRef fbc:geneProduct="G_g2506"/>
          </fbc:or>
        </fbc:geneProductAssociation>
      </reaction>
      <reaction metaid="Leave_MNXR100098b_C" id="Leave_MNXR100098b_C" name="glutathione-disulfide reductase" reversible="false" fast="false" fbc:lowerFluxBound="FB2N0" fbc:upperFluxBound="FB13N1000000">
        <annotation xmlns:sbml="http://www.sbml.org/sbml/level3/version1/core">
          <rdf:RDF xmlns:rdf="http://www.w3.org/1999/02/22-rdf-syntax-ns#" xmlns:dcterms="http://purl.org/dc/terms/" xmlns:vCard="http://www.w3.org/2001/vcard-rdf/3.0#" xmlns:vCard4="http://www.w3.org/2006/vcard/ns#" xmlns:bqbiol="http://biomodels.net/biology-qualifiers/" xmlns:bqmodel="http://biomodels.net/model-qualifiers/">
            <rdf:Description rdf:about="#Leave_MNXR100098b_C">
              <bqbiol:is>
                <rdf:Bag>
                  <rdf:li rdf:resource="http://identifiers.org/metanetx.reaction/MNXR100098"/>
                </rdf:Bag>
              </bqbiol:is>
            </rdf:Description>
          </rdf:RDF>
        </annotation>
        <listOfReactants>
          <speciesReference species="Leave_MNXM1__91__C__93__" stoichiometry="1" constant="true"/>
          <speciesReference species="Leave_MNXM6__91__C__93__" stoichiometry="1" constant="true"/>
          <speciesReference species="Leave_MNXM151__91__C__93__" stoichiometry="1" constant="true"/>
        </listOfReactants>
        <listOfProducts>
          <speciesReference species="Leave_MNXM5__91__C__93__" stoichiometry="1" constant="true"/>
          <speciesReference species="Leave_MNXM57__91__C__93__" stoichiometry="2" constant="true"/>
        </listOfProducts>
        <fbc:geneProductAssociation>
          <fbc:or>
            <fbc:geneProductRef fbc:geneProduct="G_g2266"/>
            <fbc:geneProductRef fbc:geneProduct="G_g3080"/>
          </fbc:or>
        </fbc:geneProductAssociation>
      </reaction>
      <reaction metaid="Leave_MNXR100450b_C" id="Leave_MNXR100450b_C" name="glutathione synthase" reversible="false" fast="false" fbc:lowerFluxBound="FB2N0" fbc:upperFluxBound="FB13N1000000">
        <annotation xmlns:sbml="http://www.sbml.org/sbml/level3/version1/core">
          <rdf:RDF xmlns:rdf="http://www.w3.org/1999/02/22-rdf-syntax-ns#" xmlns:dcterms="http://purl.org/dc/terms/" xmlns:vCard="http://www.w3.org/2001/vcard-rdf/3.0#" xmlns:vCard4="http://www.w3.org/2006/vcard/ns#" xmlns:bqbiol="http://biomodels.net/biology-qualifiers/" xmlns:bqmodel="http://biomodels.net/model-qualifiers/">
            <rdf:Description rdf:about="#Leave_MNXR100450b_C">
              <bqbiol:is>
                <rdf:Bag>
                  <rdf:li rdf:resource="http://identifiers.org/metanetx.reaction/MNXR100450"/>
                </rdf:Bag>
              </bqbiol:is>
            </rdf:Description>
          </rdf:RDF>
        </annotation>
        <listOfReactants>
          <speciesReference species="Leave_MNXM3__91__C__93__" stoichiometry="1" constant="true"/>
          <speciesReference species="Leave_MNXM412__91__C__93__" stoichiometry="1" constant="true"/>
          <speciesReference species="Leave_MNXM29__91__C__93__" stoichiometry="1" constant="true"/>
        </listOfReactants>
        <listOfProducts>
          <speciesReference species="Leave_MNXM9__91__C__93__" stoichiometry="1" constant="true"/>
          <speciesReference species="Leave_MNXM1__91__C__93__" stoichiometry="1" constant="true"/>
          <speciesReference species="Leave_MNXM7__91__C__93__" stoichiometry="1" constant="true"/>
          <speciesReference species="Leave_MNXM57__91__C__93__" stoichiometry="1" constant="true"/>
        </listOfProducts>
        <fbc:geneProductAssociation>
          <fbc:or>
            <fbc:geneProductRef fbc:geneProduct="G_g3263"/>
            <fbc:geneProductRef fbc:geneProduct="G_g3264"/>
            <fbc:geneProductRef fbc:geneProduct="G_g3265"/>
          </fbc:or>
        </fbc:geneProductAssociation>
      </reaction>
      <reaction metaid="Leave_MNXR95942b_C" id="Leave_MNXR95942b_C" name="glutamate decarboxylase" reversible="false" fast="false" fbc:lowerFluxBound="FB2N0" fbc:upperFluxBound="FB13N1000000">
        <annotation xmlns:sbml="http://www.sbml.org/sbml/level3/version1/core">
          <rdf:RDF xmlns:rdf="http://www.w3.org/1999/02/22-rdf-syntax-ns#" xmlns:dcterms="http://purl.org/dc/terms/" xmlns:vCard="http://www.w3.org/2001/vcard-rdf/3.0#" xmlns:vCard4="http://www.w3.org/2006/vcard/ns#" xmlns:bqbiol="http://biomodels.net/biology-qualifiers/" xmlns:bqmodel="http://biomodels.net/model-qualifiers/">
            <rdf:Description rdf:about="#Leave_MNXR95942b_C">
              <bqbiol:is>
                <rdf:Bag>
                  <rdf:li rdf:resource="http://identifiers.org/metanetx.reaction/MNXR95942"/>
                </rdf:Bag>
              </bqbiol:is>
            </rdf:Description>
          </rdf:RDF>
        </annotation>
        <listOfReactants>
          <speciesReference species="Leave_MNXM1__91__C__93__" stoichiometry="1" constant="true"/>
          <speciesReference species="Leave_MNXM89557__91__C__93__" stoichiometry="1" constant="true"/>
        </listOfReactants>
        <listOfProducts>
          <speciesReference species="Leave_MNXM13__91__C__93__" stoichiometry="1" constant="true"/>
          <speciesReference species="Leave_MNXM192__91__C__93__" stoichiometry="1" constant="true"/>
        </listOfProducts>
        <fbc:geneProductAssociation>
          <fbc:or>
            <fbc:geneProductRef fbc:geneProduct="G_g2546"/>
            <fbc:geneProductRef fbc:geneProduct="G_g2978"/>
            <fbc:geneProductRef fbc:geneProduct="G_g2976"/>
            <fbc:geneProductRef fbc:geneProduct="G_g2977"/>
            <fbc:geneProductRef fbc:geneProduct="G_g2983"/>
            <fbc:geneProductRef fbc:geneProduct="G_g2545"/>
            <fbc:geneProductRef fbc:geneProduct="G_g3099"/>
          </fbc:or>
        </fbc:geneProductAssociation>
      </reaction>
      <reaction metaid="Leave_MNXR100325b_C" id="Leave_MNXR100325b_C" name="glycerate dehydrogenase" reversible="false" fast="false" fbc:lowerFluxBound="FB2N0" fbc:upperFluxBound="FB13N1000000">
        <annotation xmlns:sbml="http://www.sbml.org/sbml/level3/version1/core">
          <rdf:RDF xmlns:rdf="http://www.w3.org/1999/02/22-rdf-syntax-ns#" xmlns:dcterms="http://purl.org/dc/terms/" xmlns:vCard="http://www.w3.org/2001/vcard-rdf/3.0#" xmlns:vCard4="http://www.w3.org/2006/vcard/ns#" xmlns:bqbiol="http://biomodels.net/biology-qualifiers/" xmlns:bqmodel="http://biomodels.net/model-qualifiers/">
            <rdf:Description rdf:about="#Leave_MNXR100325b_C">
              <bqbiol:is>
                <rdf:Bag>
                  <rdf:li rdf:resource="http://identifiers.org/metanetx.reaction/MNXR100325"/>
                </rdf:Bag>
              </bqbiol:is>
            </rdf:Description>
          </rdf:RDF>
        </annotation>
        <listOfReactants>
          <speciesReference species="Leave_MNXM1__91__C__93__" stoichiometry="1" constant="true"/>
          <speciesReference species="Leave_MNXM10__91__C__93__" stoichiometry="1" constant="true"/>
          <speciesReference species="Leave_MNXM392__91__C__93__" stoichiometry="1" constant="true"/>
        </listOfReactants>
        <listOfProducts>
          <speciesReference species="Leave_MNXM8__91__C__93__" stoichiometry="1" constant="true"/>
          <speciesReference species="Leave_MNXM189__91__C__93__" stoichiometry="1" constant="true"/>
        </listOfProducts>
        <fbc:geneProductAssociation>
          <fbc:geneProductRef fbc:geneProduct="G_g2687"/>
        </fbc:geneProductAssociation>
      </reaction>
      <reaction metaid="Leave_MNXR115938b_C" id="Leave_MNXR115938b_C" name="glycine&amp;mdash;tRNA ligase" reversible="false" fast="false" fbc:lowerFluxBound="FB2N0" fbc:upperFluxBound="FB13N1000000">
        <annotation xmlns:sbml="http://www.sbml.org/sbml/level3/version1/core">
          <rdf:RDF xmlns:rdf="http://www.w3.org/1999/02/22-rdf-syntax-ns#" xmlns:dcterms="http://purl.org/dc/terms/" xmlns:vCard="http://www.w3.org/2001/vcard-rdf/3.0#" xmlns:vCard4="http://www.w3.org/2006/vcard/ns#" xmlns:bqbiol="http://biomodels.net/biology-qualifiers/" xmlns:bqmodel="http://biomodels.net/model-qualifiers/">
            <rdf:Description rdf:about="#Leave_MNXR115938b_C">
              <bqbiol:is>
                <rdf:Bag>
                  <rdf:li rdf:resource="http://identifiers.org/metanetx.reaction/MNXR115938"/>
                </rdf:Bag>
              </bqbiol:is>
            </rdf:Description>
          </rdf:RDF>
        </annotation>
        <listOfReactants>
          <speciesReference species="Leave_MNXM3__91__C__93__" stoichiometry="1" constant="true"/>
          <speciesReference species="Leave_MNXM29__91__C__93__" stoichiometry="1" constant="true"/>
          <speciesReference species="Leave_MNXM90340__91__C__93__" stoichiometry="1" constant="true"/>
        </listOfReactants>
        <listOfProducts>
          <speciesReference species="Leave_MNXM14__91__C__93__" stoichiometry="1" constant="true"/>
          <speciesReference species="Leave_MNXM11__91__C__93__" stoichiometry="1" constant="true"/>
          <speciesReference species="Leave_MNXM162943__91__C__93__" stoichiometry="1" constant="true"/>
        </listOfProducts>
        <fbc:geneProductAssociation>
          <fbc:or>
            <fbc:geneProductRef fbc:geneProduct="G_g3286"/>
            <fbc:geneProductRef fbc:geneProduct="G_g2488"/>
            <fbc:geneProductRef fbc:geneProduct="G_g2489"/>
            <fbc:geneProductRef fbc:geneProduct="G_g3124"/>
          </fbc:or>
        </fbc:geneProductAssociation>
      </reaction>
      <reaction metaid="Leave_MNXR100060b_C" id="Leave_MNXR100060b_C" name="Glycolaldehyde dehydrogenase" reversible="true" fast="false" fbc:lowerFluxBound="FB1N1000000" fbc:upperFluxBound="FB13N1000000">
        <annotation xmlns:sbml="http://www.sbml.org/sbml/level3/version1/core">
          <rdf:RDF xmlns:rdf="http://www.w3.org/1999/02/22-rdf-syntax-ns#" xmlns:dcterms="http://purl.org/dc/terms/" xmlns:vCard="http://www.w3.org/2001/vcard-rdf/3.0#" xmlns:vCard4="http://www.w3.org/2006/vcard/ns#" xmlns:bqbiol="http://biomodels.net/biology-qualifiers/" xmlns:bqmodel="http://biomodels.net/model-qualifiers/">
            <rdf:Description rdf:about="#Leave_MNXR100060b_C">
              <bqbiol:is>
                <rdf:Bag>
                  <rdf:li rdf:resource="http://identifiers.org/metanetx.reaction/MNXR100060"/>
                </rdf:Bag>
              </bqbiol:is>
            </rdf:Description>
          </rdf:RDF>
        </annotation>
        <listOfReactants>
          <speciesReference species="Leave_MNXM2__91__C__93__" stoichiometry="1" constant="true"/>
          <speciesReference species="Leave_MNXM8__91__C__93__" stoichiometry="1" constant="true"/>
          <speciesReference species="Leave_MNXM349__91__C__93__" stoichiometry="1" constant="true"/>
        </listOfReactants>
        <listOfProducts>
          <speciesReference species="Leave_MNXM1__91__C__93__" stoichiometry="2" constant="true"/>
          <speciesReference species="Leave_MNXM222__91__C__93__" stoichiometry="1" constant="true"/>
          <speciesReference species="Leave_MNXM10__91__C__93__" stoichiometry="1" constant="true"/>
        </listOfProducts>
      </reaction>
      <reaction metaid="Leave_MNXR100331b_C" id="Leave_MNXR100331b_C" name="glyoxylate reductase" reversible="true" fast="false" fbc:lowerFluxBound="FB1N1000000" fbc:upperFluxBound="FB13N1000000">
        <annotation xmlns:sbml="http://www.sbml.org/sbml/level3/version1/core">
          <rdf:RDF xmlns:rdf="http://www.w3.org/1999/02/22-rdf-syntax-ns#" xmlns:dcterms="http://purl.org/dc/terms/" xmlns:vCard="http://www.w3.org/2001/vcard-rdf/3.0#" xmlns:vCard4="http://www.w3.org/2006/vcard/ns#" xmlns:bqbiol="http://biomodels.net/biology-qualifiers/" xmlns:bqmodel="http://biomodels.net/model-qualifiers/">
            <rdf:Description rdf:about="#Leave_MNXR100331b_C">
              <bqbiol:is>
                <rdf:Bag>
                  <rdf:li rdf:resource="http://identifiers.org/metanetx.reaction/MNXR100331"/>
                </rdf:Bag>
              </bqbiol:is>
            </rdf:Description>
          </rdf:RDF>
        </annotation>
        <listOfReactants>
          <speciesReference species="Leave_MNXM8__91__C__93__" stoichiometry="1" constant="true"/>
          <speciesReference species="Leave_MNXM222__91__C__93__" stoichiometry="1" constant="true"/>
        </listOfReactants>
        <listOfProducts>
          <speciesReference species="Leave_MNXM1__91__C__93__" stoichiometry="1" constant="true"/>
          <speciesReference species="Leave_MNXM69__91__C__93__" stoichiometry="1" constant="true"/>
          <speciesReference species="Leave_MNXM10__91__C__93__" stoichiometry="1" constant="true"/>
        </listOfProducts>
        <fbc:geneProductAssociation>
          <fbc:or>
            <fbc:geneProductRef fbc:geneProduct="G_g2471"/>
            <fbc:geneProductRef fbc:geneProduct="G_g2687"/>
            <fbc:geneProductRef fbc:geneProduct="G_g2688"/>
            <fbc:geneProductRef fbc:geneProduct="G_g3176"/>
            <fbc:geneProductRef fbc:geneProduct="G_g2686"/>
          </fbc:or>
        </fbc:geneProductAssociation>
      </reaction>
      <reaction metaid="Leave_MNXR140084b_C" id="Leave_MNXR140084b_C" name="glycine hydroxymethyltransferase" reversible="true" fast="false" fbc:lowerFluxBound="FB1N1000000" fbc:upperFluxBound="FB13N1000000">
        <annotation xmlns:sbml="http://www.sbml.org/sbml/level3/version1/core">
          <rdf:RDF xmlns:rdf="http://www.w3.org/1999/02/22-rdf-syntax-ns#" xmlns:dcterms="http://purl.org/dc/terms/" xmlns:vCard="http://www.w3.org/2001/vcard-rdf/3.0#" xmlns:vCard4="http://www.w3.org/2006/vcard/ns#" xmlns:bqbiol="http://biomodels.net/biology-qualifiers/" xmlns:bqmodel="http://biomodels.net/model-qualifiers/">
            <rdf:Description rdf:about="#Leave_MNXR140084b_C">
              <bqbiol:is>
                <rdf:Bag>
                  <rdf:li rdf:resource="http://identifiers.org/metanetx.reaction/MNXR140084"/>
                </rdf:Bag>
              </bqbiol:is>
            </rdf:Description>
          </rdf:RDF>
        </annotation>
        <listOfReactants>
          <speciesReference species="Leave_MNXM79__91__C__93__" stoichiometry="1" constant="true"/>
          <speciesReference species="Leave_MNXM53__91__C__93__" stoichiometry="1" constant="true"/>
        </listOfReactants>
        <listOfProducts>
          <speciesReference species="Leave_MNXM2__91__C__93__" stoichiometry="1" constant="true"/>
          <speciesReference species="Leave_MNXM183__91__C__93__" stoichiometry="1" constant="true"/>
          <speciesReference species="Leave_MNXM29__91__C__93__" stoichiometry="1" constant="true"/>
        </listOfProducts>
        <fbc:geneProductAssociation>
          <fbc:or>
            <fbc:geneProductRef fbc:geneProduct="G_g2390"/>
            <fbc:geneProductRef fbc:geneProduct="G_g3249"/>
            <fbc:geneProductRef fbc:geneProduct="G_g3250"/>
            <fbc:geneProductRef fbc:geneProduct="G_g2596"/>
            <fbc:geneProductRef fbc:geneProduct="G_g3388"/>
            <fbc:geneProductRef fbc:geneProduct="G_g2361"/>
            <fbc:geneProductRef fbc:geneProduct="G_g2367"/>
            <fbc:geneProductRef fbc:geneProduct="G_g2936"/>
            <fbc:geneProductRef fbc:geneProduct="G_g2481"/>
            <fbc:geneProductRef fbc:geneProduct="G_g2165"/>
            <fbc:geneProductRef fbc:geneProduct="G_g2265"/>
            <fbc:geneProductRef fbc:geneProduct="G_g2963"/>
            <fbc:geneProductRef fbc:geneProduct="G_g2271"/>
            <fbc:geneProductRef fbc:geneProduct="G_g2565"/>
          </fbc:or>
        </fbc:geneProductAssociation>
      </reaction>
      <reaction metaid="Leave_MNXR100332b_C" id="Leave_MNXR100332b_C" name="glyoxylate reductase (NADP&lt;small&gt;&lt;sup&gt;+&lt;/sup&gt;&lt;/small&gt;)" reversible="true" fast="false" fbc:lowerFluxBound="FB1N1000000" fbc:upperFluxBound="FB13N1000000">
        <annotation xmlns:sbml="http://www.sbml.org/sbml/level3/version1/core">
          <rdf:RDF xmlns:rdf="http://www.w3.org/1999/02/22-rdf-syntax-ns#" xmlns:dcterms="http://purl.org/dc/terms/" xmlns:vCard="http://www.w3.org/2001/vcard-rdf/3.0#" xmlns:vCard4="http://www.w3.org/2006/vcard/ns#" xmlns:bqbiol="http://biomodels.net/biology-qualifiers/" xmlns:bqmodel="http://biomodels.net/model-qualifiers/">
            <rdf:Description rdf:about="#Leave_MNXR100332b_C">
              <bqbiol:is>
                <rdf:Bag>
                  <rdf:li rdf:resource="http://identifiers.org/metanetx.reaction/MNXR100332"/>
                </rdf:Bag>
              </bqbiol:is>
            </rdf:Description>
          </rdf:RDF>
        </annotation>
        <listOfReactants>
          <speciesReference species="Leave_MNXM222__91__C__93__" stoichiometry="1" constant="true"/>
          <speciesReference species="Leave_MNXM5__91__C__93__" stoichiometry="1" constant="true"/>
        </listOfReactants>
        <listOfProducts>
          <speciesReference species="Leave_MNXM1__91__C__93__" stoichiometry="1" constant="true"/>
          <speciesReference species="Leave_MNXM69__91__C__93__" stoichiometry="1" constant="true"/>
          <speciesReference species="Leave_MNXM6__91__C__93__" stoichiometry="1" constant="true"/>
        </listOfProducts>
        <fbc:geneProductAssociation>
          <fbc:or>
            <fbc:geneProductRef fbc:geneProduct="G_g2688"/>
            <fbc:geneProductRef fbc:geneProduct="G_g3325"/>
            <fbc:geneProductRef fbc:geneProduct="G_g3176"/>
            <fbc:geneProductRef fbc:geneProduct="G_g2471"/>
            <fbc:geneProductRef fbc:geneProduct="G_g2686"/>
            <fbc:geneProductRef fbc:geneProduct="G_g3326"/>
          </fbc:or>
        </fbc:geneProductAssociation>
      </reaction>
      <reaction metaid="Leave_MNXR100384b_C" id="Leave_MNXR100384b_C" name="GMP synthase (glutamine-hydrolysing)" reversible="false" fast="false" fbc:lowerFluxBound="FB2N0" fbc:upperFluxBound="FB13N1000000">
        <annotation xmlns:sbml="http://www.sbml.org/sbml/level3/version1/core">
          <rdf:RDF xmlns:rdf="http://www.w3.org/1999/02/22-rdf-syntax-ns#" xmlns:dcterms="http://purl.org/dc/terms/" xmlns:vCard="http://www.w3.org/2001/vcard-rdf/3.0#" xmlns:vCard4="http://www.w3.org/2006/vcard/ns#" xmlns:bqbiol="http://biomodels.net/biology-qualifiers/" xmlns:bqmodel="http://biomodels.net/model-qualifiers/">
            <rdf:Description rdf:about="#Leave_MNXR100384b_C">
              <bqbiol:is>
                <rdf:Bag>
                  <rdf:li rdf:resource="http://identifiers.org/metanetx.reaction/MNXR100384"/>
                </rdf:Bag>
              </bqbiol:is>
            </rdf:Description>
          </rdf:RDF>
        </annotation>
        <listOfReactants>
          <speciesReference species="Leave_MNXM3__91__C__93__" stoichiometry="1" constant="true"/>
          <speciesReference species="Leave_MNXM2__91__C__93__" stoichiometry="1" constant="true"/>
          <speciesReference species="Leave_MNXM37__91__C__93__" stoichiometry="1" constant="true"/>
          <speciesReference species="Leave_MNXM298__91__C__93__" stoichiometry="1" constant="true"/>
        </listOfReactants>
        <listOfProducts>
          <speciesReference species="Leave_MNXM1__91__C__93__" stoichiometry="2" constant="true"/>
          <speciesReference species="Leave_MNXM14__91__C__93__" stoichiometry="1" constant="true"/>
          <speciesReference species="Leave_MNXM89557__91__C__93__" stoichiometry="1" constant="true"/>
          <speciesReference species="Leave_MNXM11__91__C__93__" stoichiometry="1" constant="true"/>
          <speciesReference species="Leave_MNXM113__91__C__93__" stoichiometry="1" constant="true"/>
        </listOfProducts>
        <fbc:geneProductAssociation>
          <fbc:or>
            <fbc:geneProductRef fbc:geneProduct="G_g2375"/>
            <fbc:geneProductRef fbc:geneProduct="G_g3423"/>
            <fbc:geneProductRef fbc:geneProduct="G_g3036"/>
            <fbc:geneProductRef fbc:geneProduct="G_g2950"/>
          </fbc:or>
        </fbc:geneProductAssociation>
      </reaction>
      <reaction metaid="Leave_MNXR100383b_C" id="Leave_MNXR100383b_C" name="GMP synthase" reversible="true" fast="false" fbc:lowerFluxBound="FB1N1000000" fbc:upperFluxBound="FB13N1000000">
        <annotation xmlns:sbml="http://www.sbml.org/sbml/level3/version1/core">
          <rdf:RDF xmlns:rdf="http://www.w3.org/1999/02/22-rdf-syntax-ns#" xmlns:dcterms="http://purl.org/dc/terms/" xmlns:vCard="http://www.w3.org/2001/vcard-rdf/3.0#" xmlns:vCard4="http://www.w3.org/2006/vcard/ns#" xmlns:bqbiol="http://biomodels.net/biology-qualifiers/" xmlns:bqmodel="http://biomodels.net/model-qualifiers/">
            <rdf:Description rdf:about="#Leave_MNXR100383b_C">
              <bqbiol:is>
                <rdf:Bag>
                  <rdf:li rdf:resource="http://identifiers.org/metanetx.reaction/MNXR100383"/>
                </rdf:Bag>
              </bqbiol:is>
            </rdf:Description>
          </rdf:RDF>
        </annotation>
        <listOfReactants>
          <speciesReference species="Leave_MNXM3__91__C__93__" stoichiometry="1" constant="true"/>
          <speciesReference species="Leave_MNXM15__91__C__93__" stoichiometry="1" constant="true"/>
          <speciesReference species="Leave_MNXM298__91__C__93__" stoichiometry="1" constant="true"/>
        </listOfReactants>
        <listOfProducts>
          <speciesReference species="Leave_MNXM1__91__C__93__" stoichiometry="1" constant="true"/>
          <speciesReference species="Leave_MNXM14__91__C__93__" stoichiometry="1" constant="true"/>
          <speciesReference species="Leave_MNXM11__91__C__93__" stoichiometry="1" constant="true"/>
          <speciesReference species="Leave_MNXM113__91__C__93__" stoichiometry="1" constant="true"/>
        </listOfProducts>
        <fbc:geneProductAssociation>
          <fbc:or>
            <fbc:geneProductRef fbc:geneProduct="G_g3423"/>
            <fbc:geneProductRef fbc:geneProduct="G_g2375"/>
            <fbc:geneProductRef fbc:geneProduct="G_g2950"/>
          </fbc:or>
        </fbc:geneProductAssociation>
      </reaction>
      <reaction metaid="Leave_MNXR100453b_C" id="Leave_MNXR100453b_C" name="GTP cyclohydrolase I" reversible="false" fast="false" fbc:lowerFluxBound="FB2N0" fbc:upperFluxBound="FB13N1000000">
        <annotation xmlns:sbml="http://www.sbml.org/sbml/level3/version1/core">
          <rdf:RDF xmlns:rdf="http://www.w3.org/1999/02/22-rdf-syntax-ns#" xmlns:dcterms="http://purl.org/dc/terms/" xmlns:vCard="http://www.w3.org/2001/vcard-rdf/3.0#" xmlns:vCard4="http://www.w3.org/2006/vcard/ns#" xmlns:bqbiol="http://biomodels.net/biology-qualifiers/" xmlns:bqmodel="http://biomodels.net/model-qualifiers/">
            <rdf:Description rdf:about="#Leave_MNXR100453b_C">
              <bqbiol:is>
                <rdf:Bag>
                  <rdf:li rdf:resource="http://identifiers.org/metanetx.reaction/MNXR100453"/>
                </rdf:Bag>
              </bqbiol:is>
            </rdf:Description>
          </rdf:RDF>
        </annotation>
        <listOfReactants>
          <speciesReference species="Leave_MNXM2__91__C__93__" stoichiometry="1" constant="true"/>
          <speciesReference species="Leave_MNXM51__91__C__93__" stoichiometry="1" constant="true"/>
        </listOfReactants>
        <listOfProducts>
          <speciesReference species="Leave_MNXM1__91__C__93__" stoichiometry="1" constant="true"/>
          <speciesReference species="Leave_MNXM39__91__C__93__" stoichiometry="1" constant="true"/>
          <speciesReference species="Leave_MNXM397__91__C__93__" stoichiometry="1" constant="true"/>
        </listOfProducts>
        <fbc:geneProductAssociation>
          <fbc:or>
            <fbc:geneProductRef fbc:geneProduct="G_g3305"/>
            <fbc:geneProductRef fbc:geneProduct="G_g3163"/>
            <fbc:geneProductRef fbc:geneProduct="G_g3296"/>
          </fbc:or>
        </fbc:geneProductAssociation>
      </reaction>
      <reaction metaid="Leave_MNXR95812b_C" id="Leave_MNXR95812b_C" name="GUANIDINOBUTANAMIDE-NH3-RXN" reversible="false" fast="false" fbc:lowerFluxBound="FB2N0" fbc:upperFluxBound="FB13N1000000">
        <annotation xmlns:sbml="http://www.sbml.org/sbml/level3/version1/core">
          <rdf:RDF xmlns:rdf="http://www.w3.org/1999/02/22-rdf-syntax-ns#" xmlns:dcterms="http://purl.org/dc/terms/" xmlns:vCard="http://www.w3.org/2001/vcard-rdf/3.0#" xmlns:vCard4="http://www.w3.org/2006/vcard/ns#" xmlns:bqbiol="http://biomodels.net/biology-qualifiers/" xmlns:bqmodel="http://biomodels.net/model-qualifiers/">
            <rdf:Description rdf:about="#Leave_MNXR95812b_C">
              <bqbiol:is>
                <rdf:Bag>
                  <rdf:li rdf:resource="http://identifiers.org/metanetx.reaction/MNXR95812"/>
                </rdf:Bag>
              </bqbiol:is>
            </rdf:Description>
          </rdf:RDF>
        </annotation>
        <listOfReactants>
          <speciesReference species="Leave_MNXM2__91__C__93__" stoichiometry="1" constant="true"/>
          <speciesReference species="Leave_MNXM2617__91__C__93__" stoichiometry="1" constant="true"/>
        </listOfReactants>
        <listOfProducts>
          <speciesReference species="Leave_MNXM1__91__C__93__" stoichiometry="1" constant="true"/>
          <speciesReference species="Leave_MNXM15__91__C__93__" stoichiometry="1" constant="true"/>
          <speciesReference species="Leave_MNXM1312__91__C__93__" stoichiometry="1" constant="true"/>
        </listOfProducts>
      </reaction>
      <reaction metaid="Leave_MNXR100467b_C" id="Leave_MNXR100467b_C" name="guanidinobutyrase" reversible="false" fast="false" fbc:lowerFluxBound="FB2N0" fbc:upperFluxBound="FB13N1000000">
        <annotation xmlns:sbml="http://www.sbml.org/sbml/level3/version1/core">
          <rdf:RDF xmlns:rdf="http://www.w3.org/1999/02/22-rdf-syntax-ns#" xmlns:dcterms="http://purl.org/dc/terms/" xmlns:vCard="http://www.w3.org/2001/vcard-rdf/3.0#" xmlns:vCard4="http://www.w3.org/2006/vcard/ns#" xmlns:bqbiol="http://biomodels.net/biology-qualifiers/" xmlns:bqmodel="http://biomodels.net/model-qualifiers/">
            <rdf:Description rdf:about="#Leave_MNXR100467b_C">
              <bqbiol:is>
                <rdf:Bag>
                  <rdf:li rdf:resource="http://identifiers.org/metanetx.reaction/MNXR100467"/>
                </rdf:Bag>
              </bqbiol:is>
            </rdf:Description>
          </rdf:RDF>
        </annotation>
        <listOfReactants>
          <speciesReference species="Leave_MNXM2__91__C__93__" stoichiometry="1" constant="true"/>
          <speciesReference species="Leave_MNXM1312__91__C__93__" stoichiometry="1" constant="true"/>
        </listOfReactants>
        <listOfProducts>
          <speciesReference species="Leave_MNXM117__91__C__93__" stoichiometry="1" constant="true"/>
          <speciesReference species="Leave_MNXM192__91__C__93__" stoichiometry="1" constant="true"/>
        </listOfProducts>
      </reaction>
      <reaction metaid="Leave_MNXR100432b_C" id="Leave_MNXR100432b_C" name="GUANOSINEKIN-RXN" reversible="true" fast="false" fbc:lowerFluxBound="FB1N1000000" fbc:upperFluxBound="FB13N1000000">
        <annotation xmlns:sbml="http://www.sbml.org/sbml/level3/version1/core">
          <rdf:RDF xmlns:rdf="http://www.w3.org/1999/02/22-rdf-syntax-ns#" xmlns:dcterms="http://purl.org/dc/terms/" xmlns:vCard="http://www.w3.org/2001/vcard-rdf/3.0#" xmlns:vCard4="http://www.w3.org/2006/vcard/ns#" xmlns:bqbiol="http://biomodels.net/biology-qualifiers/" xmlns:bqmodel="http://biomodels.net/model-qualifiers/">
            <rdf:Description rdf:about="#Leave_MNXR100432b_C">
              <bqbiol:is>
                <rdf:Bag>
                  <rdf:li rdf:resource="http://identifiers.org/metanetx.reaction/MNXR100432"/>
                </rdf:Bag>
              </bqbiol:is>
            </rdf:Description>
          </rdf:RDF>
        </annotation>
        <listOfReactants>
          <speciesReference species="Leave_MNXM3__91__C__93__" stoichiometry="1" constant="true"/>
          <speciesReference species="Leave_MNXM401__91__C__93__" stoichiometry="1" constant="true"/>
        </listOfReactants>
        <listOfProducts>
          <speciesReference species="Leave_MNXM1__91__C__93__" stoichiometry="1" constant="true"/>
          <speciesReference species="Leave_MNXM7__91__C__93__" stoichiometry="1" constant="true"/>
          <speciesReference species="Leave_MNXM113__91__C__93__" stoichiometry="1" constant="true"/>
        </listOfProducts>
      </reaction>
      <reaction metaid="Leave_MNXR100144b_C" id="Leave_MNXR100144b_C" name="guanylate kinase" reversible="true" fast="false" fbc:lowerFluxBound="FB1N1000000" fbc:upperFluxBound="FB13N1000000">
        <annotation xmlns:sbml="http://www.sbml.org/sbml/level3/version1/core">
          <rdf:RDF xmlns:rdf="http://www.w3.org/1999/02/22-rdf-syntax-ns#" xmlns:dcterms="http://purl.org/dc/terms/" xmlns:vCard="http://www.w3.org/2001/vcard-rdf/3.0#" xmlns:vCard4="http://www.w3.org/2006/vcard/ns#" xmlns:bqbiol="http://biomodels.net/biology-qualifiers/" xmlns:bqmodel="http://biomodels.net/model-qualifiers/">
            <rdf:Description rdf:about="#Leave_MNXR100144b_C">
              <bqbiol:is>
                <rdf:Bag>
                  <rdf:li rdf:resource="http://identifiers.org/metanetx.reaction/MNXR100144"/>
                </rdf:Bag>
              </bqbiol:is>
            </rdf:Description>
          </rdf:RDF>
        </annotation>
        <listOfReactants>
          <speciesReference species="Leave_MNXM3__91__C__93__" stoichiometry="1" constant="true"/>
          <speciesReference species="Leave_MNXM113__91__C__93__" stoichiometry="1" constant="true"/>
        </listOfReactants>
        <listOfProducts>
          <speciesReference species="Leave_MNXM7__91__C__93__" stoichiometry="1" constant="true"/>
          <speciesReference species="Leave_MNXM30__91__C__93__" stoichiometry="1" constant="true"/>
        </listOfProducts>
        <fbc:geneProductAssociation>
          <fbc:or>
            <fbc:geneProductRef fbc:geneProduct="G_g3208"/>
            <fbc:geneProductRef fbc:geneProduct="G_g2397"/>
          </fbc:or>
        </fbc:geneProductAssociation>
      </reaction>
      <reaction metaid="Leave_MNXR125603b_C" id="Leave_MNXR125603b_C" name="dihydroneopterin aldolase" reversible="false" fast="false" fbc:lowerFluxBound="FB2N0" fbc:upperFluxBound="FB13N1000000">
        <annotation xmlns:sbml="http://www.sbml.org/sbml/level3/version1/core">
          <rdf:RDF xmlns:rdf="http://www.w3.org/1999/02/22-rdf-syntax-ns#" xmlns:dcterms="http://purl.org/dc/terms/" xmlns:vCard="http://www.w3.org/2001/vcard-rdf/3.0#" xmlns:vCard4="http://www.w3.org/2006/vcard/ns#" xmlns:bqbiol="http://biomodels.net/biology-qualifiers/" xmlns:bqmodel="http://biomodels.net/model-qualifiers/">
            <rdf:Description rdf:about="#Leave_MNXR125603b_C">
              <bqbiol:is>
                <rdf:Bag>
                  <rdf:li rdf:resource="http://identifiers.org/metanetx.reaction/MNXR125603"/>
                </rdf:Bag>
              </bqbiol:is>
            </rdf:Description>
          </rdf:RDF>
        </annotation>
        <listOfReactants>
          <speciesReference species="Leave_MNXM162359__91__C__93__" stoichiometry="1" constant="true"/>
        </listOfReactants>
        <listOfProducts>
          <speciesReference species="Leave_MNXM349__91__C__93__" stoichiometry="1" constant="true"/>
          <speciesReference species="Leave_MNXM937__91__C__93__" stoichiometry="1" constant="true"/>
        </listOfProducts>
        <fbc:geneProductAssociation>
          <fbc:or>
            <fbc:geneProductRef fbc:geneProduct="G_g2451"/>
            <fbc:geneProductRef fbc:geneProduct="G_g3244"/>
            <fbc:geneProductRef fbc:geneProduct="G_g3243"/>
            <fbc:geneProductRef fbc:geneProduct="G_g3242"/>
          </fbc:or>
        </fbc:geneProductAssociation>
      </reaction>
      <reaction metaid="Leave_MNXR97680b_C" id="Leave_MNXR97680b_C" name="H2NEOPTERINP3PYROPHOSPHOHYDRO-RXN" reversible="false" fast="false" fbc:lowerFluxBound="FB2N0" fbc:upperFluxBound="FB13N1000000">
        <annotation xmlns:sbml="http://www.sbml.org/sbml/level3/version1/core">
          <rdf:RDF xmlns:rdf="http://www.w3.org/1999/02/22-rdf-syntax-ns#" xmlns:dcterms="http://purl.org/dc/terms/" xmlns:vCard="http://www.w3.org/2001/vcard-rdf/3.0#" xmlns:vCard4="http://www.w3.org/2006/vcard/ns#" xmlns:bqbiol="http://biomodels.net/biology-qualifiers/" xmlns:bqmodel="http://biomodels.net/model-qualifiers/">
            <rdf:Description rdf:about="#Leave_MNXR97680b_C">
              <bqbiol:is>
                <rdf:Bag>
                  <rdf:li rdf:resource="http://identifiers.org/metanetx.reaction/MNXR97680"/>
                </rdf:Bag>
              </bqbiol:is>
            </rdf:Description>
          </rdf:RDF>
        </annotation>
        <listOfReactants>
          <speciesReference species="Leave_MNXM2__91__C__93__" stoichiometry="1" constant="true"/>
          <speciesReference species="Leave_MNXM397__91__C__93__" stoichiometry="1" constant="true"/>
        </listOfReactants>
        <listOfProducts>
          <speciesReference species="Leave_MNXM1__91__C__93__" stoichiometry="1" constant="true"/>
          <speciesReference species="Leave_MNXM11__91__C__93__" stoichiometry="1" constant="true"/>
          <speciesReference species="Leave_MNXM1645__91__C__93__" stoichiometry="1" constant="true"/>
        </listOfProducts>
      </reaction>
      <reaction metaid="Leave_MNXR115961b_C" id="Leave_MNXR115961b_C" name="histidine&amp;mdash;tRNA ligase" reversible="false" fast="false" fbc:lowerFluxBound="FB2N0" fbc:upperFluxBound="FB13N1000000">
        <annotation xmlns:sbml="http://www.sbml.org/sbml/level3/version1/core">
          <rdf:RDF xmlns:rdf="http://www.w3.org/1999/02/22-rdf-syntax-ns#" xmlns:dcterms="http://purl.org/dc/terms/" xmlns:vCard="http://www.w3.org/2001/vcard-rdf/3.0#" xmlns:vCard4="http://www.w3.org/2006/vcard/ns#" xmlns:bqbiol="http://biomodels.net/biology-qualifiers/" xmlns:bqmodel="http://biomodels.net/model-qualifiers/">
            <rdf:Description rdf:about="#Leave_MNXR115961b_C">
              <bqbiol:is>
                <rdf:Bag>
                  <rdf:li rdf:resource="http://identifiers.org/metanetx.reaction/MNXR115961"/>
                </rdf:Bag>
              </bqbiol:is>
            </rdf:Description>
          </rdf:RDF>
        </annotation>
        <listOfReactants>
          <speciesReference species="Leave_MNXM3__91__C__93__" stoichiometry="1" constant="true"/>
          <speciesReference species="Leave_MNXM134__91__C__93__" stoichiometry="1" constant="true"/>
          <speciesReference species="Leave_MNXM90878__91__C__93__" stoichiometry="1" constant="true"/>
        </listOfReactants>
        <listOfProducts>
          <speciesReference species="Leave_MNXM14__91__C__93__" stoichiometry="1" constant="true"/>
          <speciesReference species="Leave_MNXM11__91__C__93__" stoichiometry="1" constant="true"/>
          <speciesReference species="Leave_MNXM167415__91__C__93__" stoichiometry="1" constant="true"/>
        </listOfProducts>
        <fbc:geneProductAssociation>
          <fbc:or>
            <fbc:geneProductRef fbc:geneProduct="G_g3227"/>
            <fbc:geneProductRef fbc:geneProduct="G_g2231"/>
            <fbc:geneProductRef fbc:geneProduct="G_g2737"/>
            <fbc:geneProductRef fbc:geneProduct="G_g3006"/>
            <fbc:geneProductRef fbc:geneProduct="G_g2232"/>
            <fbc:geneProductRef fbc:geneProduct="G_g3132"/>
            <fbc:geneProductRef fbc:geneProduct="G_g3133"/>
          </fbc:or>
        </fbc:geneProductAssociation>
      </reaction>
      <reaction metaid="Leave_MNXR140088b_C" id="Leave_MNXR140088b_C" name="methionine synthase" reversible="false" fast="false" fbc:lowerFluxBound="FB2N0" fbc:upperFluxBound="FB13N1000000">
        <annotation xmlns:sbml="http://www.sbml.org/sbml/level3/version1/core">
          <rdf:RDF xmlns:rdf="http://www.w3.org/1999/02/22-rdf-syntax-ns#" xmlns:dcterms="http://purl.org/dc/terms/" xmlns:vCard="http://www.w3.org/2001/vcard-rdf/3.0#" xmlns:vCard4="http://www.w3.org/2006/vcard/ns#" xmlns:bqbiol="http://biomodels.net/biology-qualifiers/" xmlns:bqmodel="http://biomodels.net/model-qualifiers/">
            <rdf:Description rdf:about="#Leave_MNXR140088b_C">
              <bqbiol:is>
                <rdf:Bag>
                  <rdf:li rdf:resource="http://identifiers.org/metanetx.reaction/MNXR140088"/>
                </rdf:Bag>
              </bqbiol:is>
            </rdf:Description>
          </rdf:RDF>
        </annotation>
        <listOfReactants>
          <speciesReference species="Leave_MNXM723075__91__C__93__" stoichiometry="1" constant="true"/>
          <speciesReference species="Leave_MNXM114070__91__C__93__" stoichiometry="1" constant="true"/>
        </listOfReactants>
        <listOfProducts>
          <speciesReference species="Leave_MNXM61__91__C__93__" stoichiometry="1" constant="true"/>
          <speciesReference species="Leave_MNXM79__91__C__93__" stoichiometry="1" constant="true"/>
        </listOfProducts>
        <fbc:geneProductAssociation>
          <fbc:or>
            <fbc:geneProductRef fbc:geneProduct="G_g3197"/>
            <fbc:geneProductRef fbc:geneProduct="G_g2589"/>
          </fbc:or>
        </fbc:geneProductAssociation>
      </reaction>
      <reaction metaid="Leave_MNXR100628b_C" id="Leave_MNXR100628b_C" name="homogentisate 1,2-dioxygenase" reversible="false" fast="false" fbc:lowerFluxBound="FB2N0" fbc:upperFluxBound="FB13N1000000">
        <annotation xmlns:sbml="http://www.sbml.org/sbml/level3/version1/core">
          <rdf:RDF xmlns:rdf="http://www.w3.org/1999/02/22-rdf-syntax-ns#" xmlns:dcterms="http://purl.org/dc/terms/" xmlns:vCard="http://www.w3.org/2001/vcard-rdf/3.0#" xmlns:vCard4="http://www.w3.org/2006/vcard/ns#" xmlns:bqbiol="http://biomodels.net/biology-qualifiers/" xmlns:bqmodel="http://biomodels.net/model-qualifiers/">
            <rdf:Description rdf:about="#Leave_MNXR100628b_C">
              <bqbiol:is>
                <rdf:Bag>
                  <rdf:li rdf:resource="http://identifiers.org/metanetx.reaction/MNXR100628"/>
                </rdf:Bag>
              </bqbiol:is>
            </rdf:Description>
          </rdf:RDF>
        </annotation>
        <listOfReactants>
          <speciesReference species="Leave_MNXM4__91__C__93__" stoichiometry="1" constant="true"/>
          <speciesReference species="Leave_MNXM345__91__C__93__" stoichiometry="1" constant="true"/>
        </listOfReactants>
        <listOfProducts>
          <speciesReference species="Leave_MNXM1__91__C__93__" stoichiometry="1" constant="true"/>
          <speciesReference species="Leave_MNXM691__91__C__93__" stoichiometry="1" constant="true"/>
        </listOfProducts>
        <fbc:geneProductAssociation>
          <fbc:geneProductRef fbc:geneProduct="G_g3347"/>
        </fbc:geneProductAssociation>
      </reaction>
      <reaction metaid="Leave_MNXR106950b_C" id="Leave_MNXR106950b_C" name="hydroxymethylglutaryl-CoA lyase" reversible="false" fast="false" fbc:lowerFluxBound="FB2N0" fbc:upperFluxBound="FB13N1000000">
        <annotation xmlns:sbml="http://www.sbml.org/sbml/level3/version1/core">
          <rdf:RDF xmlns:rdf="http://www.w3.org/1999/02/22-rdf-syntax-ns#" xmlns:dcterms="http://purl.org/dc/terms/" xmlns:vCard="http://www.w3.org/2001/vcard-rdf/3.0#" xmlns:vCard4="http://www.w3.org/2006/vcard/ns#" xmlns:bqbiol="http://biomodels.net/biology-qualifiers/" xmlns:bqmodel="http://biomodels.net/model-qualifiers/">
            <rdf:Description rdf:about="#Leave_MNXR106950b_C">
              <bqbiol:is>
                <rdf:Bag>
                  <rdf:li rdf:resource="http://identifiers.org/metanetx.reaction/MNXR106950"/>
                </rdf:Bag>
              </bqbiol:is>
            </rdf:Description>
          </rdf:RDF>
        </annotation>
        <listOfReactants>
          <speciesReference species="Leave_MNXM197__91__C__93__" stoichiometry="1" constant="true"/>
        </listOfReactants>
        <listOfProducts>
          <speciesReference species="Leave_MNXM21__91__C__93__" stoichiometry="1" constant="true"/>
          <speciesReference species="Leave_MNXM154__91__C__93__" stoichiometry="1" constant="true"/>
        </listOfProducts>
        <fbc:geneProductAssociation>
          <fbc:or>
            <fbc:geneProductRef fbc:geneProduct="G_g2511"/>
            <fbc:geneProductRef fbc:geneProduct="G_g3202"/>
          </fbc:or>
        </fbc:geneProductAssociation>
      </reaction>
      <reaction metaid="Leave_MNXR107257b_C" id="Leave_MNXR107257b_C" name="hydroxymethylglutaryl-CoA synthase" reversible="false" fast="false" fbc:lowerFluxBound="FB2N0" fbc:upperFluxBound="FB13N1000000">
        <annotation xmlns:sbml="http://www.sbml.org/sbml/level3/version1/core">
          <rdf:RDF xmlns:rdf="http://www.w3.org/1999/02/22-rdf-syntax-ns#" xmlns:dcterms="http://purl.org/dc/terms/" xmlns:vCard="http://www.w3.org/2001/vcard-rdf/3.0#" xmlns:vCard4="http://www.w3.org/2006/vcard/ns#" xmlns:bqbiol="http://biomodels.net/biology-qualifiers/" xmlns:bqmodel="http://biomodels.net/model-qualifiers/">
            <rdf:Description rdf:about="#Leave_MNXR107257b_C">
              <bqbiol:is>
                <rdf:Bag>
                  <rdf:li rdf:resource="http://identifiers.org/metanetx.reaction/MNXR107257"/>
                </rdf:Bag>
              </bqbiol:is>
            </rdf:Description>
          </rdf:RDF>
        </annotation>
        <listOfReactants>
          <speciesReference species="Leave_MNXM2__91__C__93__" stoichiometry="1" constant="true"/>
          <speciesReference species="Leave_MNXM21__91__C__93__" stoichiometry="1" constant="true"/>
          <speciesReference species="Leave_MNXM133__91__C__93__" stoichiometry="1" constant="true"/>
        </listOfReactants>
        <listOfProducts>
          <speciesReference species="Leave_MNXM1__91__C__93__" stoichiometry="1" constant="true"/>
          <speciesReference species="Leave_MNXM12__91__C__93__" stoichiometry="1" constant="true"/>
          <speciesReference species="Leave_MNXM197__91__C__93__" stoichiometry="1" constant="true"/>
        </listOfProducts>
        <fbc:geneProductAssociation>
          <fbc:or>
            <fbc:geneProductRef fbc:geneProduct="G_g2901"/>
            <fbc:geneProductRef fbc:geneProduct="G_g3092"/>
          </fbc:or>
        </fbc:geneProductAssociation>
      </reaction>
      <reaction metaid="Leave_MNXR100752b_C" id="Leave_MNXR100752b_C" name="hypoxanthine phosphoribosyltransferase" reversible="true" fast="false" fbc:lowerFluxBound="FB1N1000000" fbc:upperFluxBound="FB13N1000000">
        <annotation xmlns:sbml="http://www.sbml.org/sbml/level3/version1/core">
          <rdf:RDF xmlns:rdf="http://www.w3.org/1999/02/22-rdf-syntax-ns#" xmlns:dcterms="http://purl.org/dc/terms/" xmlns:vCard="http://www.w3.org/2001/vcard-rdf/3.0#" xmlns:vCard4="http://www.w3.org/2006/vcard/ns#" xmlns:bqbiol="http://biomodels.net/biology-qualifiers/" xmlns:bqmodel="http://biomodels.net/model-qualifiers/">
            <rdf:Description rdf:about="#Leave_MNXR100752b_C">
              <bqbiol:is>
                <rdf:Bag>
                  <rdf:li rdf:resource="http://identifiers.org/metanetx.reaction/MNXR100752"/>
                </rdf:Bag>
              </bqbiol:is>
            </rdf:Description>
          </rdf:RDF>
        </annotation>
        <listOfReactants>
          <speciesReference species="Leave_MNXM11__91__C__93__" stoichiometry="1" constant="true"/>
          <speciesReference species="Leave_MNXM125__91__C__93__" stoichiometry="1" constant="true"/>
        </listOfReactants>
        <listOfProducts>
          <speciesReference species="Leave_MNXM91__91__C__93__" stoichiometry="1" constant="true"/>
          <speciesReference species="Leave_MNXM213__91__C__93__" stoichiometry="1" constant="true"/>
        </listOfProducts>
        <fbc:geneProductAssociation>
          <fbc:geneProductRef fbc:geneProduct="G_g2317"/>
        </fbc:geneProductAssociation>
      </reaction>
      <reaction metaid="Leave_MNXR100830b_C" id="Leave_MNXR100830b_C" name="IMP dehydrogenase" reversible="false" fast="false" fbc:lowerFluxBound="FB2N0" fbc:upperFluxBound="FB13N1000000">
        <annotation xmlns:sbml="http://www.sbml.org/sbml/level3/version1/core">
          <rdf:RDF xmlns:rdf="http://www.w3.org/1999/02/22-rdf-syntax-ns#" xmlns:dcterms="http://purl.org/dc/terms/" xmlns:vCard="http://www.w3.org/2001/vcard-rdf/3.0#" xmlns:vCard4="http://www.w3.org/2006/vcard/ns#" xmlns:bqbiol="http://biomodels.net/biology-qualifiers/" xmlns:bqmodel="http://biomodels.net/model-qualifiers/">
            <rdf:Description rdf:about="#Leave_MNXR100830b_C">
              <bqbiol:is>
                <rdf:Bag>
                  <rdf:li rdf:resource="http://identifiers.org/metanetx.reaction/MNXR100830"/>
                </rdf:Bag>
              </bqbiol:is>
            </rdf:Description>
          </rdf:RDF>
        </annotation>
        <listOfReactants>
          <speciesReference species="Leave_MNXM2__91__C__93__" stoichiometry="1" constant="true"/>
          <speciesReference species="Leave_MNXM8__91__C__93__" stoichiometry="1" constant="true"/>
          <speciesReference species="Leave_MNXM125__91__C__93__" stoichiometry="1" constant="true"/>
        </listOfReactants>
        <listOfProducts>
          <speciesReference species="Leave_MNXM1__91__C__93__" stoichiometry="1" constant="true"/>
          <speciesReference species="Leave_MNXM10__91__C__93__" stoichiometry="1" constant="true"/>
          <speciesReference species="Leave_MNXM298__91__C__93__" stoichiometry="1" constant="true"/>
        </listOfProducts>
        <fbc:geneProductAssociation>
          <fbc:geneProductRef fbc:geneProduct="G_g3194"/>
        </fbc:geneProductAssociation>
      </reaction>
      <reaction metaid="Leave_MNXR100808b_C" id="Leave_MNXR100808b_C" name="inorganic diphosphatase" reversible="false" fast="false" fbc:lowerFluxBound="FB2N0" fbc:upperFluxBound="FB13N1000000">
        <annotation xmlns:sbml="http://www.sbml.org/sbml/level3/version1/core">
          <rdf:RDF xmlns:rdf="http://www.w3.org/1999/02/22-rdf-syntax-ns#" xmlns:dcterms="http://purl.org/dc/terms/" xmlns:vCard="http://www.w3.org/2001/vcard-rdf/3.0#" xmlns:vCard4="http://www.w3.org/2006/vcard/ns#" xmlns:bqbiol="http://biomodels.net/biology-qualifiers/" xmlns:bqmodel="http://biomodels.net/model-qualifiers/">
            <rdf:Description rdf:about="#Leave_MNXR100808b_C">
              <bqbiol:is>
                <rdf:Bag>
                  <rdf:li rdf:resource="http://identifiers.org/metanetx.reaction/MNXR100808"/>
                </rdf:Bag>
              </bqbiol:is>
            </rdf:Description>
          </rdf:RDF>
        </annotation>
        <listOfReactants>
          <speciesReference species="Leave_MNXM2__91__C__93__" stoichiometry="1" constant="true"/>
          <speciesReference species="Leave_MNXM11__91__C__93__" stoichiometry="1" constant="true"/>
        </listOfReactants>
        <listOfProducts>
          <speciesReference species="Leave_MNXM9__91__C__93__" stoichiometry="2" constant="true"/>
          <speciesReference species="Leave_MNXM1__91__C__93__" stoichiometry="1" constant="true"/>
        </listOfProducts>
        <fbc:geneProductAssociation>
          <fbc:or>
            <fbc:geneProductRef fbc:geneProduct="G_g2376"/>
            <fbc:geneProductRef fbc:geneProduct="G_g2256"/>
            <fbc:geneProductRef fbc:geneProduct="G_g2918"/>
            <fbc:geneProductRef fbc:geneProduct="G_g2838"/>
            <fbc:geneProductRef fbc:geneProduct="G_g3280"/>
          </fbc:or>
        </fbc:geneProductAssociation>
      </reaction>
      <reaction metaid="Leave_MNXR100844b_C" id="Leave_MNXR100844b_C" name="inosine nucleosidase" reversible="false" fast="false" fbc:lowerFluxBound="FB2N0" fbc:upperFluxBound="FB13N1000000">
        <annotation xmlns:sbml="http://www.sbml.org/sbml/level3/version1/core">
          <rdf:RDF xmlns:rdf="http://www.w3.org/1999/02/22-rdf-syntax-ns#" xmlns:dcterms="http://purl.org/dc/terms/" xmlns:vCard="http://www.w3.org/2001/vcard-rdf/3.0#" xmlns:vCard4="http://www.w3.org/2006/vcard/ns#" xmlns:bqbiol="http://biomodels.net/biology-qualifiers/" xmlns:bqmodel="http://biomodels.net/model-qualifiers/">
            <rdf:Description rdf:about="#Leave_MNXR100844b_C">
              <bqbiol:is>
                <rdf:Bag>
                  <rdf:li rdf:resource="http://identifiers.org/metanetx.reaction/MNXR100844"/>
                </rdf:Bag>
              </bqbiol:is>
            </rdf:Description>
          </rdf:RDF>
        </annotation>
        <listOfReactants>
          <speciesReference species="Leave_MNXM2__91__C__93__" stoichiometry="1" constant="true"/>
          <speciesReference species="Leave_MNXM334__91__C__93__" stoichiometry="1" constant="true"/>
        </listOfReactants>
        <listOfProducts>
          <speciesReference species="Leave_RIBOSE__91__C__93__" stoichiometry="1" constant="true"/>
          <speciesReference species="Leave_MNXM213__91__C__93__" stoichiometry="1" constant="true"/>
        </listOfProducts>
        <fbc:geneProductAssociation>
          <fbc:or>
            <fbc:geneProductRef fbc:geneProduct="G_g3239"/>
            <fbc:geneProductRef fbc:geneProduct="G_g2843"/>
          </fbc:or>
        </fbc:geneProductAssociation>
      </reaction>
      <reaction metaid="Leave_MNXR115983b_C" id="Leave_MNXR115983b_C" name="isocitrate dehydrogenase (NADP&lt;small&gt;&lt;sup&gt;+&lt;/sup&gt;&lt;/small&gt;)" reversible="false" fast="false" fbc:lowerFluxBound="FB2N0" fbc:upperFluxBound="FB13N1000000">
        <annotation xmlns:sbml="http://www.sbml.org/sbml/level3/version1/core">
          <rdf:RDF xmlns:rdf="http://www.w3.org/1999/02/22-rdf-syntax-ns#" xmlns:dcterms="http://purl.org/dc/terms/" xmlns:vCard="http://www.w3.org/2001/vcard-rdf/3.0#" xmlns:vCard4="http://www.w3.org/2006/vcard/ns#" xmlns:bqbiol="http://biomodels.net/biology-qualifiers/" xmlns:bqmodel="http://biomodels.net/model-qualifiers/">
            <rdf:Description rdf:about="#Leave_MNXR115983b_C">
              <bqbiol:is>
                <rdf:Bag>
                  <rdf:li rdf:resource="http://identifiers.org/metanetx.reaction/MNXR115983"/>
                </rdf:Bag>
              </bqbiol:is>
            </rdf:Description>
          </rdf:RDF>
        </annotation>
        <listOfReactants>
          <speciesReference species="Leave_MNXM162__91__C__93__" stoichiometry="1" constant="true"/>
          <speciesReference species="Leave_MNXM5__91__C__93__" stoichiometry="1" constant="true"/>
        </listOfReactants>
        <listOfProducts>
          <speciesReference species="Leave_MNXM13__91__C__93__" stoichiometry="1" constant="true"/>
          <speciesReference species="Leave_MNXM20__91__C__93__" stoichiometry="1" constant="true"/>
          <speciesReference species="Leave_MNXM6__91__C__93__" stoichiometry="1" constant="true"/>
        </listOfProducts>
        <fbc:geneProductAssociation>
          <fbc:geneProductRef fbc:geneProduct="G_g2432"/>
        </fbc:geneProductAssociation>
      </reaction>
      <reaction metaid="Leave_MNXR115984b_C" id="Leave_MNXR115984b_C" name="isocitrate dehydrogenase (NAD&lt;small&gt;&lt;sup&gt;+&lt;/sup&gt;&lt;/small&gt;)" reversible="false" fast="false" fbc:lowerFluxBound="FB2N0" fbc:upperFluxBound="FB13N1000000">
        <annotation xmlns:sbml="http://www.sbml.org/sbml/level3/version1/core">
          <rdf:RDF xmlns:rdf="http://www.w3.org/1999/02/22-rdf-syntax-ns#" xmlns:dcterms="http://purl.org/dc/terms/" xmlns:vCard="http://www.w3.org/2001/vcard-rdf/3.0#" xmlns:vCard4="http://www.w3.org/2006/vcard/ns#" xmlns:bqbiol="http://biomodels.net/biology-qualifiers/" xmlns:bqmodel="http://biomodels.net/model-qualifiers/">
            <rdf:Description rdf:about="#Leave_MNXR115984b_C">
              <bqbiol:is>
                <rdf:Bag>
                  <rdf:li rdf:resource="http://identifiers.org/metanetx.reaction/MNXR115984"/>
                </rdf:Bag>
              </bqbiol:is>
            </rdf:Description>
          </rdf:RDF>
        </annotation>
        <listOfReactants>
          <speciesReference species="Leave_MNXM8__91__C__93__" stoichiometry="1" constant="true"/>
          <speciesReference species="Leave_MNXM162__91__C__93__" stoichiometry="1" constant="true"/>
        </listOfReactants>
        <listOfProducts>
          <speciesReference species="Leave_MNXM13__91__C__93__" stoichiometry="1" constant="true"/>
          <speciesReference species="Leave_MNXM20__91__C__93__" stoichiometry="1" constant="true"/>
          <speciesReference species="Leave_MNXM10__91__C__93__" stoichiometry="1" constant="true"/>
        </listOfProducts>
        <fbc:geneProductAssociation>
          <fbc:geneProductRef fbc:geneProduct="G_g2432"/>
        </fbc:geneProductAssociation>
      </reaction>
      <reaction metaid="Leave_MNXR115986b_C" id="Leave_MNXR115986b_C" name="isoleucine&amp;mdash;tRNA ligase" reversible="false" fast="false" fbc:lowerFluxBound="FB2N0" fbc:upperFluxBound="FB13N1000000">
        <annotation xmlns:sbml="http://www.sbml.org/sbml/level3/version1/core">
          <rdf:RDF xmlns:rdf="http://www.w3.org/1999/02/22-rdf-syntax-ns#" xmlns:dcterms="http://purl.org/dc/terms/" xmlns:vCard="http://www.w3.org/2001/vcard-rdf/3.0#" xmlns:vCard4="http://www.w3.org/2006/vcard/ns#" xmlns:bqbiol="http://biomodels.net/biology-qualifiers/" xmlns:bqmodel="http://biomodels.net/model-qualifiers/">
            <rdf:Description rdf:about="#Leave_MNXR115986b_C">
              <bqbiol:is>
                <rdf:Bag>
                  <rdf:li rdf:resource="http://identifiers.org/metanetx.reaction/MNXR115986"/>
                </rdf:Bag>
              </bqbiol:is>
            </rdf:Description>
          </rdf:RDF>
        </annotation>
        <listOfReactants>
          <speciesReference species="Leave_MNXM3__91__C__93__" stoichiometry="1" constant="true"/>
          <speciesReference species="Leave_MNXM231__91__C__93__" stoichiometry="1" constant="true"/>
          <speciesReference species="Leave_MNXM90879__91__C__93__" stoichiometry="1" constant="true"/>
        </listOfReactants>
        <listOfProducts>
          <speciesReference species="Leave_MNXM14__91__C__93__" stoichiometry="1" constant="true"/>
          <speciesReference species="Leave_MNXM11__91__C__93__" stoichiometry="1" constant="true"/>
          <speciesReference species="Leave_MNXM16648__91__C__93__" stoichiometry="1" constant="true"/>
        </listOfProducts>
        <fbc:geneProductAssociation>
          <fbc:or>
            <fbc:geneProductRef fbc:geneProduct="G_g2760"/>
            <fbc:geneProductRef fbc:geneProduct="G_g2414"/>
          </fbc:or>
        </fbc:geneProductAssociation>
      </reaction>
      <reaction metaid="Leave_MNXR116020b_C" id="Leave_MNXR116020b_C" name="leucine&amp;mdash;tRNA ligase" reversible="false" fast="false" fbc:lowerFluxBound="FB2N0" fbc:upperFluxBound="FB13N1000000">
        <annotation xmlns:sbml="http://www.sbml.org/sbml/level3/version1/core">
          <rdf:RDF xmlns:rdf="http://www.w3.org/1999/02/22-rdf-syntax-ns#" xmlns:dcterms="http://purl.org/dc/terms/" xmlns:vCard="http://www.w3.org/2001/vcard-rdf/3.0#" xmlns:vCard4="http://www.w3.org/2006/vcard/ns#" xmlns:bqbiol="http://biomodels.net/biology-qualifiers/" xmlns:bqmodel="http://biomodels.net/model-qualifiers/">
            <rdf:Description rdf:about="#Leave_MNXR116020b_C">
              <bqbiol:is>
                <rdf:Bag>
                  <rdf:li rdf:resource="http://identifiers.org/metanetx.reaction/MNXR116020"/>
                </rdf:Bag>
              </bqbiol:is>
            </rdf:Description>
          </rdf:RDF>
        </annotation>
        <listOfReactants>
          <speciesReference species="Leave_MNXM3__91__C__93__" stoichiometry="1" constant="true"/>
          <speciesReference species="Leave_MNXM140__91__C__93__" stoichiometry="1" constant="true"/>
          <speciesReference species="Leave_MNXM90880__91__C__93__" stoichiometry="1" constant="true"/>
        </listOfReactants>
        <listOfProducts>
          <speciesReference species="Leave_MNXM14__91__C__93__" stoichiometry="1" constant="true"/>
          <speciesReference species="Leave_MNXM11__91__C__93__" stoichiometry="1" constant="true"/>
          <speciesReference species="Leave_MNXM8390__91__C__93__" stoichiometry="1" constant="true"/>
        </listOfProducts>
        <fbc:geneProductAssociation>
          <fbc:or>
            <fbc:geneProductRef fbc:geneProduct="G_g2871"/>
            <fbc:geneProductRef fbc:geneProduct="G_g2527"/>
            <fbc:geneProductRef fbc:geneProduct="G_g3122"/>
          </fbc:or>
        </fbc:geneProductAssociation>
      </reaction>
      <reaction metaid="Leave_MNXR116033b_C" id="Leave_MNXR116033b_C" name="lysine&amp;mdash;tRNA ligase" reversible="false" fast="false" fbc:lowerFluxBound="FB2N0" fbc:upperFluxBound="FB13N1000000">
        <annotation xmlns:sbml="http://www.sbml.org/sbml/level3/version1/core">
          <rdf:RDF xmlns:rdf="http://www.w3.org/1999/02/22-rdf-syntax-ns#" xmlns:dcterms="http://purl.org/dc/terms/" xmlns:vCard="http://www.w3.org/2001/vcard-rdf/3.0#" xmlns:vCard4="http://www.w3.org/2006/vcard/ns#" xmlns:bqbiol="http://biomodels.net/biology-qualifiers/" xmlns:bqmodel="http://biomodels.net/model-qualifiers/">
            <rdf:Description rdf:about="#Leave_MNXR116033b_C">
              <bqbiol:is>
                <rdf:Bag>
                  <rdf:li rdf:resource="http://identifiers.org/metanetx.reaction/MNXR116033"/>
                </rdf:Bag>
              </bqbiol:is>
            </rdf:Description>
          </rdf:RDF>
        </annotation>
        <listOfReactants>
          <speciesReference species="Leave_MNXM3__91__C__93__" stoichiometry="1" constant="true"/>
          <speciesReference species="Leave_MNXM78__91__C__93__" stoichiometry="1" constant="true"/>
          <speciesReference species="Leave_MNXM90881__91__C__93__" stoichiometry="1" constant="true"/>
        </listOfReactants>
        <listOfProducts>
          <speciesReference species="Leave_MNXM14__91__C__93__" stoichiometry="1" constant="true"/>
          <speciesReference species="Leave_MNXM11__91__C__93__" stoichiometry="1" constant="true"/>
          <speciesReference species="Leave_MNXM164671__91__C__93__" stoichiometry="1" constant="true"/>
        </listOfProducts>
        <fbc:geneProductAssociation>
          <fbc:or>
            <fbc:geneProductRef fbc:geneProduct="G_g2855"/>
            <fbc:geneProductRef fbc:geneProduct="G_g2430"/>
            <fbc:geneProductRef fbc:geneProduct="G_g2856"/>
            <fbc:geneProductRef fbc:geneProduct="G_g2416"/>
            <fbc:geneProductRef fbc:geneProduct="G_g3288"/>
            <fbc:geneProductRef fbc:geneProduct="G_g2398"/>
          </fbc:or>
        </fbc:geneProductAssociation>
      </reaction>
      <reaction metaid="Leave_MNXR101439b_C" id="Leave_MNXR101439b_C" name="malate dehydrogenase" reversible="true" fast="false" fbc:lowerFluxBound="FB1N1000000" fbc:upperFluxBound="FB13N1000000">
        <annotation xmlns:sbml="http://www.sbml.org/sbml/level3/version1/core">
          <rdf:RDF xmlns:rdf="http://www.w3.org/1999/02/22-rdf-syntax-ns#" xmlns:dcterms="http://purl.org/dc/terms/" xmlns:vCard="http://www.w3.org/2001/vcard-rdf/3.0#" xmlns:vCard4="http://www.w3.org/2006/vcard/ns#" xmlns:bqbiol="http://biomodels.net/biology-qualifiers/" xmlns:bqmodel="http://biomodels.net/model-qualifiers/">
            <rdf:Description rdf:about="#Leave_MNXR101439b_C">
              <bqbiol:is>
                <rdf:Bag>
                  <rdf:li rdf:resource="http://identifiers.org/metanetx.reaction/MNXR101439"/>
                </rdf:Bag>
              </bqbiol:is>
            </rdf:Description>
          </rdf:RDF>
        </annotation>
        <listOfReactants>
          <speciesReference species="Leave_MNXM98__91__C__93__" stoichiometry="1" constant="true"/>
          <speciesReference species="Leave_MNXM8__91__C__93__" stoichiometry="1" constant="true"/>
        </listOfReactants>
        <listOfProducts>
          <speciesReference species="Leave_MNXM1__91__C__93__" stoichiometry="1" constant="true"/>
          <speciesReference species="Leave_MNXM46__91__C__93__" stoichiometry="1" constant="true"/>
          <speciesReference species="Leave_MNXM10__91__C__93__" stoichiometry="1" constant="true"/>
        </listOfProducts>
        <fbc:geneProductAssociation>
          <fbc:or>
            <fbc:geneProductRef fbc:geneProduct="G_g2214"/>
            <fbc:geneProductRef fbc:geneProduct="G_g2276"/>
            <fbc:geneProductRef fbc:geneProduct="G_g2303"/>
            <fbc:geneProductRef fbc:geneProduct="G_g2362"/>
            <fbc:geneProductRef fbc:geneProduct="G_g3285"/>
          </fbc:or>
        </fbc:geneProductAssociation>
      </reaction>
      <reaction metaid="Leave_MNXR116038b_C" id="Leave_MNXR116038b_C" name="malate dehydrogenase (quinone)" reversible="false" fast="false" fbc:lowerFluxBound="FB2N0" fbc:upperFluxBound="FB13N1000000">
        <annotation xmlns:sbml="http://www.sbml.org/sbml/level3/version1/core">
          <rdf:RDF xmlns:rdf="http://www.w3.org/1999/02/22-rdf-syntax-ns#" xmlns:dcterms="http://purl.org/dc/terms/" xmlns:vCard="http://www.w3.org/2001/vcard-rdf/3.0#" xmlns:vCard4="http://www.w3.org/2006/vcard/ns#" xmlns:bqbiol="http://biomodels.net/biology-qualifiers/" xmlns:bqmodel="http://biomodels.net/model-qualifiers/">
            <rdf:Description rdf:about="#Leave_MNXR116038b_C">
              <bqbiol:is>
                <rdf:Bag>
                  <rdf:li rdf:resource="http://identifiers.org/metanetx.reaction/MNXR116038"/>
                </rdf:Bag>
              </bqbiol:is>
            </rdf:Description>
          </rdf:RDF>
        </annotation>
        <listOfReactants>
          <speciesReference species="Leave_MNXM98__91__C__93__" stoichiometry="1" constant="true"/>
          <speciesReference species="Leave_MNXM2499__91__C__93__" stoichiometry="1" constant="true"/>
        </listOfReactants>
        <listOfProducts>
          <speciesReference species="Leave_MNXM46__91__C__93__" stoichiometry="1" constant="true"/>
          <speciesReference species="Leave_MNXM376__91__C__93__" stoichiometry="1" constant="true"/>
        </listOfProducts>
        <fbc:geneProductAssociation>
          <fbc:or>
            <fbc:geneProductRef fbc:geneProduct="G_g2214"/>
            <fbc:geneProductRef fbc:geneProduct="G_g2276"/>
            <fbc:geneProductRef fbc:geneProduct="G_g2303"/>
            <fbc:geneProductRef fbc:geneProduct="G_g2362"/>
            <fbc:geneProductRef fbc:geneProduct="G_g3285"/>
          </fbc:or>
        </fbc:geneProductAssociation>
      </reaction>
      <reaction metaid="Leave_MNXR101325b_C" id="Leave_MNXR101325b_C" name="maleylacetoacetate isomerase" reversible="true" fast="false" fbc:lowerFluxBound="FB1N1000000" fbc:upperFluxBound="FB13N1000000">
        <annotation xmlns:sbml="http://www.sbml.org/sbml/level3/version1/core">
          <rdf:RDF xmlns:rdf="http://www.w3.org/1999/02/22-rdf-syntax-ns#" xmlns:dcterms="http://purl.org/dc/terms/" xmlns:vCard="http://www.w3.org/2001/vcard-rdf/3.0#" xmlns:vCard4="http://www.w3.org/2006/vcard/ns#" xmlns:bqbiol="http://biomodels.net/biology-qualifiers/" xmlns:bqmodel="http://biomodels.net/model-qualifiers/">
            <rdf:Description rdf:about="#Leave_MNXR101325b_C">
              <bqbiol:is>
                <rdf:Bag>
                  <rdf:li rdf:resource="http://identifiers.org/metanetx.reaction/MNXR101325"/>
                </rdf:Bag>
              </bqbiol:is>
            </rdf:Description>
          </rdf:RDF>
        </annotation>
        <listOfReactants>
          <speciesReference species="Leave_MNXM691__91__C__93__" stoichiometry="1" constant="true"/>
        </listOfReactants>
        <listOfProducts>
          <speciesReference species="Leave_MNXM708__91__C__93__" stoichiometry="1" constant="true"/>
        </listOfProducts>
        <fbc:geneProductAssociation>
          <fbc:geneProductRef fbc:geneProduct="G_g2876"/>
        </fbc:geneProductAssociation>
      </reaction>
      <reaction metaid="Leave_MALIC__45__NAD__45__RXN_C" id="Leave_MALIC__45__NAD__45__RXN_C" name="malate dehydrogenase (oxaloacetate-decarboxylating)" reversible="false" fast="false" fbc:lowerFluxBound="FB2N0" fbc:upperFluxBound="FB13N1000000">
        <listOfReactants>
          <speciesReference species="Leave_MNXM98__91__C__93__" stoichiometry="1" constant="true"/>
          <speciesReference species="Leave_MNXM8__91__C__93__" stoichiometry="1" constant="true"/>
        </listOfReactants>
        <listOfProducts>
          <speciesReference species="Leave_MNXM13__91__C__93__" stoichiometry="1" constant="true"/>
          <speciesReference species="Leave_MNXM23__91__C__93__" stoichiometry="1" constant="true"/>
          <speciesReference species="Leave_MNXM10__91__C__93__" stoichiometry="1" constant="true"/>
        </listOfProducts>
        <fbc:geneProductAssociation>
          <fbc:or>
            <fbc:geneProductRef fbc:geneProduct="G_g2470"/>
            <fbc:geneProductRef fbc:geneProduct="G_g3181"/>
          </fbc:or>
        </fbc:geneProductAssociation>
      </reaction>
      <reaction metaid="Leave_MNXR101443b_C" id="Leave_MNXR101443b_C" name="malate dehydrogenase (oxaloacetate-decarboxylating) (NADP&lt;small&gt;&lt;sup&gt;+&lt;/sup&gt;&lt;/small&gt;)" reversible="false" fast="false" fbc:lowerFluxBound="FB2N0" fbc:upperFluxBound="FB13N1000000">
        <annotation xmlns:sbml="http://www.sbml.org/sbml/level3/version1/core">
          <rdf:RDF xmlns:rdf="http://www.w3.org/1999/02/22-rdf-syntax-ns#" xmlns:dcterms="http://purl.org/dc/terms/" xmlns:vCard="http://www.w3.org/2001/vcard-rdf/3.0#" xmlns:vCard4="http://www.w3.org/2006/vcard/ns#" xmlns:bqbiol="http://biomodels.net/biology-qualifiers/" xmlns:bqmodel="http://biomodels.net/model-qualifiers/">
            <rdf:Description rdf:about="#Leave_MNXR101443b_C">
              <bqbiol:is>
                <rdf:Bag>
                  <rdf:li rdf:resource="http://identifiers.org/metanetx.reaction/MNXR101443"/>
                </rdf:Bag>
              </bqbiol:is>
            </rdf:Description>
          </rdf:RDF>
        </annotation>
        <listOfReactants>
          <speciesReference species="Leave_MNXM98__91__C__93__" stoichiometry="1" constant="true"/>
          <speciesReference species="Leave_MNXM5__91__C__93__" stoichiometry="1" constant="true"/>
        </listOfReactants>
        <listOfProducts>
          <speciesReference species="Leave_MNXM13__91__C__93__" stoichiometry="1" constant="true"/>
          <speciesReference species="Leave_MNXM23__91__C__93__" stoichiometry="1" constant="true"/>
          <speciesReference species="Leave_MNXM6__91__C__93__" stoichiometry="1" constant="true"/>
        </listOfProducts>
        <fbc:geneProductAssociation>
          <fbc:or>
            <fbc:geneProductRef fbc:geneProduct="G_g3285"/>
            <fbc:geneProductRef fbc:geneProduct="G_g2470"/>
            <fbc:geneProductRef fbc:geneProduct="G_g2276"/>
            <fbc:geneProductRef fbc:geneProduct="G_g2303"/>
            <fbc:geneProductRef fbc:geneProduct="G_g3181"/>
            <fbc:geneProductRef fbc:geneProduct="G_g2214"/>
            <fbc:geneProductRef fbc:geneProduct="G_g2362"/>
          </fbc:or>
        </fbc:geneProductAssociation>
      </reaction>
      <reaction metaid="Leave_MNXR101382b_C" id="Leave_MNXR101382b_C" name="mannose-6-phosphate isomerase" reversible="true" fast="false" fbc:lowerFluxBound="FB1N1000000" fbc:upperFluxBound="FB13N1000000">
        <annotation xmlns:sbml="http://www.sbml.org/sbml/level3/version1/core">
          <rdf:RDF xmlns:rdf="http://www.w3.org/1999/02/22-rdf-syntax-ns#" xmlns:dcterms="http://purl.org/dc/terms/" xmlns:vCard="http://www.w3.org/2001/vcard-rdf/3.0#" xmlns:vCard4="http://www.w3.org/2006/vcard/ns#" xmlns:bqbiol="http://biomodels.net/biology-qualifiers/" xmlns:bqmodel="http://biomodels.net/model-qualifiers/">
            <rdf:Description rdf:about="#Leave_MNXR101382b_C">
              <bqbiol:is>
                <rdf:Bag>
                  <rdf:li rdf:resource="http://identifiers.org/metanetx.reaction/MNXR101382"/>
                </rdf:Bag>
              </bqbiol:is>
            </rdf:Description>
          </rdf:RDF>
        </annotation>
        <listOfReactants>
          <speciesReference species="Leave_MNXM90447__91__C__93__" stoichiometry="1" constant="true"/>
        </listOfReactants>
        <listOfProducts>
          <speciesReference species="Leave_MNXM89621__91__C__93__" stoichiometry="1" constant="true"/>
        </listOfProducts>
        <fbc:geneProductAssociation>
          <fbc:geneProductRef fbc:geneProduct="G_g3129"/>
        </fbc:geneProductAssociation>
      </reaction>
      <reaction metaid="Leave_MNXR104384b_C" id="Leave_MNXR104384b_C" name="METBALT-RXN" reversible="true" fast="false" fbc:lowerFluxBound="FB1N1000000" fbc:upperFluxBound="FB13N1000000">
        <annotation xmlns:sbml="http://www.sbml.org/sbml/level3/version1/core">
          <rdf:RDF xmlns:rdf="http://www.w3.org/1999/02/22-rdf-syntax-ns#" xmlns:dcterms="http://purl.org/dc/terms/" xmlns:vCard="http://www.w3.org/2001/vcard-rdf/3.0#" xmlns:vCard4="http://www.w3.org/2006/vcard/ns#" xmlns:bqbiol="http://biomodels.net/biology-qualifiers/" xmlns:bqmodel="http://biomodels.net/model-qualifiers/">
            <rdf:Description rdf:about="#Leave_MNXR104384b_C">
              <bqbiol:is>
                <rdf:Bag>
                  <rdf:li rdf:resource="http://identifiers.org/metanetx.reaction/MNXR104384"/>
                </rdf:Bag>
              </bqbiol:is>
            </rdf:Description>
          </rdf:RDF>
        </annotation>
        <listOfReactants>
          <speciesReference species="Leave_MNXM1__91__C__93__" stoichiometry="2" constant="true"/>
          <speciesReference species="Leave_MNXM25__91__C__93__" stoichiometry="1" constant="true"/>
          <speciesReference species="Leave_MNXM15__91__C__93__" stoichiometry="1" constant="true"/>
          <speciesReference species="Leave_MNXM159__91__C__93__" stoichiometry="1" constant="true"/>
        </listOfReactants>
        <listOfProducts>
          <speciesReference species="Leave_MNXM2__91__C__93__" stoichiometry="1" constant="true"/>
          <speciesReference species="Leave_MNXM820__91__C__93__" stoichiometry="1" constant="true"/>
        </listOfProducts>
        <fbc:geneProductAssociation>
          <fbc:or>
            <fbc:geneProductRef fbc:geneProduct="G_g3131"/>
            <fbc:geneProductRef fbc:geneProduct="G_g3050"/>
          </fbc:or>
        </fbc:geneProductAssociation>
      </reaction>
      <reaction metaid="Leave_MNXR116054b_C" id="Leave_MNXR116054b_C" name="methionine&amp;mdash;tRNA ligase" reversible="false" fast="false" fbc:lowerFluxBound="FB2N0" fbc:upperFluxBound="FB13N1000000">
        <annotation xmlns:sbml="http://www.sbml.org/sbml/level3/version1/core">
          <rdf:RDF xmlns:rdf="http://www.w3.org/1999/02/22-rdf-syntax-ns#" xmlns:dcterms="http://purl.org/dc/terms/" xmlns:vCard="http://www.w3.org/2001/vcard-rdf/3.0#" xmlns:vCard4="http://www.w3.org/2006/vcard/ns#" xmlns:bqbiol="http://biomodels.net/biology-qualifiers/" xmlns:bqmodel="http://biomodels.net/model-qualifiers/">
            <rdf:Description rdf:about="#Leave_MNXR116054b_C">
              <bqbiol:is>
                <rdf:Bag>
                  <rdf:li rdf:resource="http://identifiers.org/metanetx.reaction/MNXR116054"/>
                </rdf:Bag>
              </bqbiol:is>
            </rdf:Description>
          </rdf:RDF>
        </annotation>
        <listOfReactants>
          <speciesReference species="Leave_MNXM3__91__C__93__" stoichiometry="1" constant="true"/>
          <speciesReference species="Leave_MNXM61__91__C__93__" stoichiometry="1" constant="true"/>
          <speciesReference species="Leave_MET__45__tRNAs__91__C__93__" stoichiometry="1" constant="true"/>
        </listOfReactants>
        <listOfProducts>
          <speciesReference species="Leave_MNXM14__91__C__93__" stoichiometry="1" constant="true"/>
          <speciesReference species="Leave_MNXM11__91__C__93__" stoichiometry="1" constant="true"/>
          <speciesReference species="Leave_MNXM16649__91__C__93__" stoichiometry="1" constant="true"/>
        </listOfProducts>
        <fbc:geneProductAssociation>
          <fbc:or>
            <fbc:geneProductRef fbc:geneProduct="G_g2353"/>
            <fbc:geneProductRef fbc:geneProduct="G_g2763"/>
            <fbc:geneProductRef fbc:geneProduct="G_g2618"/>
          </fbc:or>
        </fbc:geneProductAssociation>
      </reaction>
      <reaction metaid="Leave_MNXR106626b_C" id="Leave_MNXR106626b_C" name="methionine &lt;em&gt;S&lt;/em&gt;-methyltransferase" reversible="false" fast="false" fbc:lowerFluxBound="FB2N0" fbc:upperFluxBound="FB13N1000000">
        <annotation xmlns:sbml="http://www.sbml.org/sbml/level3/version1/core">
          <rdf:RDF xmlns:rdf="http://www.w3.org/1999/02/22-rdf-syntax-ns#" xmlns:dcterms="http://purl.org/dc/terms/" xmlns:vCard="http://www.w3.org/2001/vcard-rdf/3.0#" xmlns:vCard4="http://www.w3.org/2006/vcard/ns#" xmlns:bqbiol="http://biomodels.net/biology-qualifiers/" xmlns:bqmodel="http://biomodels.net/model-qualifiers/">
            <rdf:Description rdf:about="#Leave_MNXR106626b_C">
              <bqbiol:is>
                <rdf:Bag>
                  <rdf:li rdf:resource="http://identifiers.org/metanetx.reaction/MNXR106626"/>
                </rdf:Bag>
              </bqbiol:is>
            </rdf:Description>
          </rdf:RDF>
        </annotation>
        <listOfReactants>
          <speciesReference species="Leave_MNXM61__91__C__93__" stoichiometry="1" constant="true"/>
          <speciesReference species="Leave_MNXM16__91__C__93__" stoichiometry="1" constant="true"/>
        </listOfReactants>
        <listOfProducts>
          <speciesReference species="Leave_MNXM19__91__C__93__" stoichiometry="1" constant="true"/>
          <speciesReference species="Leave_MNXM1119__91__C__93__" stoichiometry="1" constant="true"/>
        </listOfProducts>
        <fbc:geneProductAssociation>
          <fbc:geneProductRef fbc:geneProduct="G_g2364"/>
        </fbc:geneProductAssociation>
      </reaction>
      <reaction metaid="Leave_MNXR138507b_C" id="Leave_MNXR138507b_C" name="homocysteine &lt;em&gt;S&lt;/em&gt;-methyltransferase" reversible="false" fast="false" fbc:lowerFluxBound="FB2N0" fbc:upperFluxBound="FB13N1000000">
        <annotation xmlns:sbml="http://www.sbml.org/sbml/level3/version1/core">
          <rdf:RDF xmlns:rdf="http://www.w3.org/1999/02/22-rdf-syntax-ns#" xmlns:dcterms="http://purl.org/dc/terms/" xmlns:vCard="http://www.w3.org/2001/vcard-rdf/3.0#" xmlns:vCard4="http://www.w3.org/2006/vcard/ns#" xmlns:bqbiol="http://biomodels.net/biology-qualifiers/" xmlns:bqmodel="http://biomodels.net/model-qualifiers/">
            <rdf:Description rdf:about="#Leave_MNXR138507b_C">
              <bqbiol:is>
                <rdf:Bag>
                  <rdf:li rdf:resource="http://identifiers.org/metanetx.reaction/MNXR138507"/>
                </rdf:Bag>
              </bqbiol:is>
            </rdf:Description>
          </rdf:RDF>
        </annotation>
        <listOfReactants>
          <speciesReference species="Leave_MNXM114070__91__C__93__" stoichiometry="1" constant="true"/>
          <speciesReference species="Leave_MNXM1119__91__C__93__" stoichiometry="1" constant="true"/>
        </listOfReactants>
        <listOfProducts>
          <speciesReference species="Leave_MNXM1__91__C__93__" stoichiometry="1" constant="true"/>
          <speciesReference species="Leave_MNXM61__91__C__93__" stoichiometry="2" constant="true"/>
        </listOfProducts>
        <fbc:geneProductAssociation>
          <fbc:geneProductRef fbc:geneProduct="G_g3216"/>
        </fbc:geneProductAssociation>
      </reaction>
      <reaction metaid="Leave_MNXR101575b_C" id="Leave_MNXR101575b_C" name="inositol-3-phosphate synthase" reversible="true" fast="false" fbc:lowerFluxBound="FB1N1000000" fbc:upperFluxBound="FB13N1000000">
        <annotation xmlns:sbml="http://www.sbml.org/sbml/level3/version1/core">
          <rdf:RDF xmlns:rdf="http://www.w3.org/1999/02/22-rdf-syntax-ns#" xmlns:dcterms="http://purl.org/dc/terms/" xmlns:vCard="http://www.w3.org/2001/vcard-rdf/3.0#" xmlns:vCard4="http://www.w3.org/2006/vcard/ns#" xmlns:bqbiol="http://biomodels.net/biology-qualifiers/" xmlns:bqmodel="http://biomodels.net/model-qualifiers/">
            <rdf:Description rdf:about="#Leave_MNXR101575b_C">
              <bqbiol:is>
                <rdf:Bag>
                  <rdf:li rdf:resource="http://identifiers.org/metanetx.reaction/MNXR101575"/>
                </rdf:Bag>
              </bqbiol:is>
            </rdf:Description>
          </rdf:RDF>
        </annotation>
        <listOfReactants>
          <speciesReference species="Leave_D__45__glucose__45__6__45__phosphate__91__C__93__" stoichiometry="1" constant="true"/>
        </listOfReactants>
        <listOfProducts>
          <speciesReference species="Leave_MNXM540__91__C__93__" stoichiometry="1" constant="true"/>
        </listOfProducts>
        <fbc:geneProductAssociation>
          <fbc:or>
            <fbc:geneProductRef fbc:geneProduct="G_g2605"/>
            <fbc:geneProductRef fbc:geneProduct="G_g3402"/>
          </fbc:or>
        </fbc:geneProductAssociation>
      </reaction>
      <reaction metaid="Leave_MNXR101574b_C" id="Leave_MNXR101574b_C" name="Myo-inositol-1(or 4)-monophosphatase" reversible="false" fast="false" fbc:lowerFluxBound="FB2N0" fbc:upperFluxBound="FB13N1000000">
        <annotation xmlns:sbml="http://www.sbml.org/sbml/level3/version1/core">
          <rdf:RDF xmlns:rdf="http://www.w3.org/1999/02/22-rdf-syntax-ns#" xmlns:dcterms="http://purl.org/dc/terms/" xmlns:vCard="http://www.w3.org/2001/vcard-rdf/3.0#" xmlns:vCard4="http://www.w3.org/2006/vcard/ns#" xmlns:bqbiol="http://biomodels.net/biology-qualifiers/" xmlns:bqmodel="http://biomodels.net/model-qualifiers/">
            <rdf:Description rdf:about="#Leave_MNXR101574b_C">
              <bqbiol:is>
                <rdf:Bag>
                  <rdf:li rdf:resource="http://identifiers.org/metanetx.reaction/MNXR101574"/>
                </rdf:Bag>
              </bqbiol:is>
            </rdf:Description>
          </rdf:RDF>
        </annotation>
        <listOfReactants>
          <speciesReference species="Leave_MNXM2__91__C__93__" stoichiometry="1" constant="true"/>
          <speciesReference species="Leave_MNXM540__91__C__93__" stoichiometry="1" constant="true"/>
        </listOfReactants>
        <listOfProducts>
          <speciesReference species="Leave_MNXM9__91__C__93__" stoichiometry="1" constant="true"/>
          <speciesReference species="Leave_MNXM127__91__C__93__" stoichiometry="1" constant="true"/>
        </listOfProducts>
        <fbc:geneProductAssociation>
          <fbc:or>
            <fbc:geneProductRef fbc:geneProduct="G_g2404"/>
            <fbc:geneProductRef fbc:geneProduct="G_g2422"/>
          </fbc:or>
        </fbc:geneProductAssociation>
      </reaction>
      <reaction metaid="Leave_MNXR101882b_C" id="Leave_MNXR101882b_C" name="NAD&lt;small&gt;&lt;sup&gt;+&lt;/sup&gt;&lt;/small&gt; kinase" reversible="false" fast="false" fbc:lowerFluxBound="FB2N0" fbc:upperFluxBound="FB13N1000000">
        <annotation xmlns:sbml="http://www.sbml.org/sbml/level3/version1/core">
          <rdf:RDF xmlns:rdf="http://www.w3.org/1999/02/22-rdf-syntax-ns#" xmlns:dcterms="http://purl.org/dc/terms/" xmlns:vCard="http://www.w3.org/2001/vcard-rdf/3.0#" xmlns:vCard4="http://www.w3.org/2006/vcard/ns#" xmlns:bqbiol="http://biomodels.net/biology-qualifiers/" xmlns:bqmodel="http://biomodels.net/model-qualifiers/">
            <rdf:Description rdf:about="#Leave_MNXR101882b_C">
              <bqbiol:is>
                <rdf:Bag>
                  <rdf:li rdf:resource="http://identifiers.org/metanetx.reaction/MNXR101882"/>
                </rdf:Bag>
              </bqbiol:is>
            </rdf:Description>
          </rdf:RDF>
        </annotation>
        <listOfReactants>
          <speciesReference species="Leave_MNXM3__91__C__93__" stoichiometry="1" constant="true"/>
          <speciesReference species="Leave_MNXM8__91__C__93__" stoichiometry="1" constant="true"/>
        </listOfReactants>
        <listOfProducts>
          <speciesReference species="Leave_MNXM1__91__C__93__" stoichiometry="1" constant="true"/>
          <speciesReference species="Leave_MNXM7__91__C__93__" stoichiometry="1" constant="true"/>
          <speciesReference species="Leave_MNXM5__91__C__93__" stoichiometry="1" constant="true"/>
        </listOfProducts>
        <fbc:geneProductAssociation>
          <fbc:or>
            <fbc:geneProductRef fbc:geneProduct="G_g2609"/>
            <fbc:geneProductRef fbc:geneProduct="G_g2761"/>
          </fbc:or>
        </fbc:geneProductAssociation>
      </reaction>
      <reaction metaid="Leave_MNXR101897b_C" id="Leave_MNXR101897b_C" name="NAD&lt;small&gt;&lt;sup&gt;+&lt;/sup&gt;&lt;/small&gt; synthase" reversible="false" fast="false" fbc:lowerFluxBound="FB2N0" fbc:upperFluxBound="FB13N1000000">
        <annotation xmlns:sbml="http://www.sbml.org/sbml/level3/version1/core">
          <rdf:RDF xmlns:rdf="http://www.w3.org/1999/02/22-rdf-syntax-ns#" xmlns:dcterms="http://purl.org/dc/terms/" xmlns:vCard="http://www.w3.org/2001/vcard-rdf/3.0#" xmlns:vCard4="http://www.w3.org/2006/vcard/ns#" xmlns:bqbiol="http://biomodels.net/biology-qualifiers/" xmlns:bqmodel="http://biomodels.net/model-qualifiers/">
            <rdf:Description rdf:about="#Leave_MNXR101897b_C">
              <bqbiol:is>
                <rdf:Bag>
                  <rdf:li rdf:resource="http://identifiers.org/metanetx.reaction/MNXR101897"/>
                </rdf:Bag>
              </bqbiol:is>
            </rdf:Description>
          </rdf:RDF>
        </annotation>
        <listOfReactants>
          <speciesReference species="Leave_MNXM3__91__C__93__" stoichiometry="1" constant="true"/>
          <speciesReference species="Leave_MNXM15__91__C__93__" stoichiometry="1" constant="true"/>
          <speciesReference species="Leave_MNXM309__91__C__93__" stoichiometry="1" constant="true"/>
        </listOfReactants>
        <listOfProducts>
          <speciesReference species="Leave_MNXM14__91__C__93__" stoichiometry="1" constant="true"/>
          <speciesReference species="Leave_MNXM8__91__C__93__" stoichiometry="1" constant="true"/>
          <speciesReference species="Leave_MNXM11__91__C__93__" stoichiometry="1" constant="true"/>
        </listOfProducts>
      </reaction>
      <reaction metaid="Leave_MNXR116078b_C" id="Leave_MNXR116078b_C" name="NADH:ubiquinone reductase (H&lt;small&gt;&lt;sup&gt;+&lt;/sup&gt;&lt;/small&gt;-translocating)" reversible="true" fast="false" fbc:lowerFluxBound="FB1N1000000" fbc:upperFluxBound="FB13N1000000">
        <annotation xmlns:sbml="http://www.sbml.org/sbml/level3/version1/core">
          <rdf:RDF xmlns:rdf="http://www.w3.org/1999/02/22-rdf-syntax-ns#" xmlns:dcterms="http://purl.org/dc/terms/" xmlns:vCard="http://www.w3.org/2001/vcard-rdf/3.0#" xmlns:vCard4="http://www.w3.org/2006/vcard/ns#" xmlns:bqbiol="http://biomodels.net/biology-qualifiers/" xmlns:bqmodel="http://biomodels.net/model-qualifiers/">
            <rdf:Description rdf:about="#Leave_MNXR116078b_C">
              <bqbiol:is>
                <rdf:Bag>
                  <rdf:li rdf:resource="http://identifiers.org/metanetx.reaction/MNXR116078"/>
                </rdf:Bag>
              </bqbiol:is>
            </rdf:Description>
          </rdf:RDF>
        </annotation>
        <listOfReactants>
          <speciesReference species="Leave_MNXM1__91__C__93__" stoichiometry="1" constant="true"/>
          <speciesReference species="Leave_MNXM10__91__C__93__" stoichiometry="1" constant="true"/>
          <speciesReference species="Leave_MNXM176__91__C__93__" stoichiometry="1" constant="true"/>
        </listOfReactants>
        <listOfProducts>
          <speciesReference species="Leave_MNXM8__91__C__93__" stoichiometry="1" constant="true"/>
          <speciesReference species="Leave_MNXM202__91__C__93__" stoichiometry="1" constant="true"/>
        </listOfProducts>
        <fbc:geneProductAssociation>
          <fbc:or>
            <fbc:geneProductRef fbc:geneProduct="G_g3087"/>
            <fbc:geneProductRef fbc:geneProduct="G_g2484"/>
            <fbc:geneProductRef fbc:geneProduct="G_g2946"/>
            <fbc:geneProductRef fbc:geneProduct="G_g2473"/>
            <fbc:geneProductRef fbc:geneProduct="G_g3448"/>
            <fbc:geneProductRef fbc:geneProduct="G_g3293"/>
            <fbc:geneProductRef fbc:geneProduct="G_g2417"/>
            <fbc:geneProductRef fbc:geneProduct="G_g2547"/>
            <fbc:geneProductRef fbc:geneProduct="G_g2787"/>
          </fbc:or>
        </fbc:geneProductAssociation>
      </reaction>
      <reaction metaid="Leave_MNXR106390b_C" id="Leave_MNXR106390b_C" name="NADH kinase" reversible="false" fast="false" fbc:lowerFluxBound="FB2N0" fbc:upperFluxBound="FB13N1000000">
        <annotation xmlns:sbml="http://www.sbml.org/sbml/level3/version1/core">
          <rdf:RDF xmlns:rdf="http://www.w3.org/1999/02/22-rdf-syntax-ns#" xmlns:dcterms="http://purl.org/dc/terms/" xmlns:vCard="http://www.w3.org/2001/vcard-rdf/3.0#" xmlns:vCard4="http://www.w3.org/2006/vcard/ns#" xmlns:bqbiol="http://biomodels.net/biology-qualifiers/" xmlns:bqmodel="http://biomodels.net/model-qualifiers/">
            <rdf:Description rdf:about="#Leave_MNXR106390b_C">
              <bqbiol:is>
                <rdf:Bag>
                  <rdf:li rdf:resource="http://identifiers.org/metanetx.reaction/MNXR106390"/>
                </rdf:Bag>
              </bqbiol:is>
            </rdf:Description>
          </rdf:RDF>
        </annotation>
        <listOfReactants>
          <speciesReference species="Leave_MNXM3__91__C__93__" stoichiometry="1" constant="true"/>
          <speciesReference species="Leave_MNXM10__91__C__93__" stoichiometry="1" constant="true"/>
        </listOfReactants>
        <listOfProducts>
          <speciesReference species="Leave_MNXM1__91__C__93__" stoichiometry="1" constant="true"/>
          <speciesReference species="Leave_MNXM7__91__C__93__" stoichiometry="1" constant="true"/>
          <speciesReference species="Leave_MNXM6__91__C__93__" stoichiometry="1" constant="true"/>
        </listOfProducts>
        <fbc:geneProductAssociation>
          <fbc:or>
            <fbc:geneProductRef fbc:geneProduct="G_g2443"/>
            <fbc:geneProductRef fbc:geneProduct="G_g2761"/>
          </fbc:or>
        </fbc:geneProductAssociation>
      </reaction>
      <reaction metaid="Leave_NADPH__45__DEHYDROGENASE__45__QUINONE__45__RXN_C" id="Leave_NADPH__45__DEHYDROGENASE__45__QUINONE__45__RXN_C" name="NADPH dehydrogenase (quinone)" reversible="true" fast="false" fbc:lowerFluxBound="FB1N1000000" fbc:upperFluxBound="FB13N1000000">
        <listOfReactants>
          <speciesReference species="Leave_MNXM1__91__C__93__" stoichiometry="1" constant="true"/>
          <speciesReference species="Leave_MNXM6__91__C__93__" stoichiometry="1" constant="true"/>
          <speciesReference species="Leave_MNXM4076__91__C__93__" stoichiometry="1" constant="true"/>
        </listOfReactants>
        <listOfProducts>
          <speciesReference species="Leave_MNXM5__91__C__93__" stoichiometry="1" constant="true"/>
          <speciesReference species="Leave_MNXM3707__91__C__93__" stoichiometry="1" constant="true"/>
        </listOfProducts>
        <fbc:geneProductAssociation>
          <fbc:or>
            <fbc:geneProductRef fbc:geneProduct="G_g3425"/>
            <fbc:geneProductRef fbc:geneProduct="G_g2407"/>
            <fbc:geneProductRef fbc:geneProduct="G_g2830"/>
            <fbc:geneProductRef fbc:geneProduct="G_g2419"/>
            <fbc:geneProductRef fbc:geneProduct="G_g2624"/>
            <fbc:geneProductRef fbc:geneProduct="G_g2625"/>
            <fbc:geneProductRef fbc:geneProduct="G_g2626"/>
            <fbc:geneProductRef fbc:geneProduct="G_g3318"/>
          </fbc:or>
        </fbc:geneProductAssociation>
      </reaction>
      <reaction metaid="Leave_MNXR101861b_C" id="Leave_MNXR101861b_C" name="NAD&lt;small&gt;&lt;sup&gt;+&lt;/sup&gt;&lt;/small&gt; diphosphatase" reversible="false" fast="false" fbc:lowerFluxBound="FB2N0" fbc:upperFluxBound="FB13N1000000">
        <annotation xmlns:sbml="http://www.sbml.org/sbml/level3/version1/core">
          <rdf:RDF xmlns:rdf="http://www.w3.org/1999/02/22-rdf-syntax-ns#" xmlns:dcterms="http://purl.org/dc/terms/" xmlns:vCard="http://www.w3.org/2001/vcard-rdf/3.0#" xmlns:vCard4="http://www.w3.org/2006/vcard/ns#" xmlns:bqbiol="http://biomodels.net/biology-qualifiers/" xmlns:bqmodel="http://biomodels.net/model-qualifiers/">
            <rdf:Description rdf:about="#Leave_MNXR101861b_C">
              <bqbiol:is>
                <rdf:Bag>
                  <rdf:li rdf:resource="http://identifiers.org/metanetx.reaction/MNXR101861"/>
                </rdf:Bag>
              </bqbiol:is>
            </rdf:Description>
          </rdf:RDF>
        </annotation>
        <listOfReactants>
          <speciesReference species="Leave_MNXM2__91__C__93__" stoichiometry="1" constant="true"/>
          <speciesReference species="Leave_MNXM8__91__C__93__" stoichiometry="1" constant="true"/>
        </listOfReactants>
        <listOfProducts>
          <speciesReference species="Leave_MNXM1__91__C__93__" stoichiometry="2" constant="true"/>
          <speciesReference species="Leave_MNXM14__91__C__93__" stoichiometry="1" constant="true"/>
          <speciesReference species="Leave_MNXM355__91__C__93__" stoichiometry="1" constant="true"/>
        </listOfProducts>
        <fbc:geneProductAssociation>
          <fbc:geneProductRef fbc:geneProduct="G_g2424"/>
        </fbc:geneProductAssociation>
      </reaction>
      <reaction metaid="Leave_MNXR101978b_C" id="Leave_MNXR101978b_C" name="nicotinate-nucleotide adenylyltransferase" reversible="false" fast="false" fbc:lowerFluxBound="FB2N0" fbc:upperFluxBound="FB13N1000000">
        <annotation xmlns:sbml="http://www.sbml.org/sbml/level3/version1/core">
          <rdf:RDF xmlns:rdf="http://www.w3.org/1999/02/22-rdf-syntax-ns#" xmlns:dcterms="http://purl.org/dc/terms/" xmlns:vCard="http://www.w3.org/2001/vcard-rdf/3.0#" xmlns:vCard4="http://www.w3.org/2006/vcard/ns#" xmlns:bqbiol="http://biomodels.net/biology-qualifiers/" xmlns:bqmodel="http://biomodels.net/model-qualifiers/">
            <rdf:Description rdf:about="#Leave_MNXR101978b_C">
              <bqbiol:is>
                <rdf:Bag>
                  <rdf:li rdf:resource="http://identifiers.org/metanetx.reaction/MNXR101978"/>
                </rdf:Bag>
              </bqbiol:is>
            </rdf:Description>
          </rdf:RDF>
        </annotation>
        <listOfReactants>
          <speciesReference species="Leave_MNXM3__91__C__93__" stoichiometry="1" constant="true"/>
          <speciesReference species="Leave_MNXM1__91__C__93__" stoichiometry="1" constant="true"/>
          <speciesReference species="Leave_MNXM194__91__C__93__" stoichiometry="1" constant="true"/>
        </listOfReactants>
        <listOfProducts>
          <speciesReference species="Leave_MNXM11__91__C__93__" stoichiometry="1" constant="true"/>
          <speciesReference species="Leave_MNXM309__91__C__93__" stoichiometry="1" constant="true"/>
        </listOfProducts>
      </reaction>
      <reaction metaid="Leave_MNXR101977b_C" id="Leave_MNXR101977b_C" name="nicotinamidase" reversible="false" fast="false" fbc:lowerFluxBound="FB2N0" fbc:upperFluxBound="FB13N1000000">
        <annotation xmlns:sbml="http://www.sbml.org/sbml/level3/version1/core">
          <rdf:RDF xmlns:rdf="http://www.w3.org/1999/02/22-rdf-syntax-ns#" xmlns:dcterms="http://purl.org/dc/terms/" xmlns:vCard="http://www.w3.org/2001/vcard-rdf/3.0#" xmlns:vCard4="http://www.w3.org/2006/vcard/ns#" xmlns:bqbiol="http://biomodels.net/biology-qualifiers/" xmlns:bqmodel="http://biomodels.net/model-qualifiers/">
            <rdf:Description rdf:about="#Leave_MNXR101977b_C">
              <bqbiol:is>
                <rdf:Bag>
                  <rdf:li rdf:resource="http://identifiers.org/metanetx.reaction/MNXR101977"/>
                </rdf:Bag>
              </bqbiol:is>
            </rdf:Description>
          </rdf:RDF>
        </annotation>
        <listOfReactants>
          <speciesReference species="Leave_MNXM2__91__C__93__" stoichiometry="1" constant="true"/>
          <speciesReference species="Leave_MNXM216__91__C__93__" stoichiometry="1" constant="true"/>
        </listOfReactants>
        <listOfProducts>
          <speciesReference species="Leave_MNXM1__91__C__93__" stoichiometry="1" constant="true"/>
          <speciesReference species="Leave_MNXM15__91__C__93__" stoichiometry="1" constant="true"/>
          <speciesReference species="Leave_MNXM274__91__C__93__" stoichiometry="1" constant="true"/>
        </listOfProducts>
        <fbc:geneProductAssociation>
          <fbc:or>
            <fbc:geneProductRef fbc:geneProduct="G_g3384"/>
            <fbc:geneProductRef fbc:geneProduct="G_g3383"/>
            <fbc:geneProductRef fbc:geneProduct="G_g2795"/>
          </fbc:or>
        </fbc:geneProductAssociation>
      </reaction>
      <reaction metaid="Leave_MNXR101909b_C" id="Leave_MNXR101909b_C" name="nicotinate phosphoribosyltransferase" reversible="false" fast="false" fbc:lowerFluxBound="FB2N0" fbc:upperFluxBound="FB13N1000000">
        <annotation xmlns:sbml="http://www.sbml.org/sbml/level3/version1/core">
          <rdf:RDF xmlns:rdf="http://www.w3.org/1999/02/22-rdf-syntax-ns#" xmlns:dcterms="http://purl.org/dc/terms/" xmlns:vCard="http://www.w3.org/2001/vcard-rdf/3.0#" xmlns:vCard4="http://www.w3.org/2006/vcard/ns#" xmlns:bqbiol="http://biomodels.net/biology-qualifiers/" xmlns:bqmodel="http://biomodels.net/model-qualifiers/">
            <rdf:Description rdf:about="#Leave_MNXR101909b_C">
              <bqbiol:is>
                <rdf:Bag>
                  <rdf:li rdf:resource="http://identifiers.org/metanetx.reaction/MNXR101909"/>
                </rdf:Bag>
              </bqbiol:is>
            </rdf:Description>
          </rdf:RDF>
        </annotation>
        <listOfReactants>
          <speciesReference species="Leave_MNXM1__91__C__93__" stoichiometry="1" constant="true"/>
          <speciesReference species="Leave_MNXM91__91__C__93__" stoichiometry="1" constant="true"/>
          <speciesReference species="Leave_MNXM274__91__C__93__" stoichiometry="1" constant="true"/>
        </listOfReactants>
        <listOfProducts>
          <speciesReference species="Leave_MNXM11__91__C__93__" stoichiometry="1" constant="true"/>
          <speciesReference species="Leave_MNXM194__91__C__93__" stoichiometry="1" constant="true"/>
        </listOfProducts>
      </reaction>
      <reaction metaid="Leave_MNXR116088b_C" id="Leave_MNXR116088b_C" name="nitrate reductase" reversible="false" fast="false" fbc:lowerFluxBound="FB2N0" fbc:upperFluxBound="FB13N1000000">
        <annotation xmlns:sbml="http://www.sbml.org/sbml/level3/version1/core">
          <rdf:RDF xmlns:rdf="http://www.w3.org/1999/02/22-rdf-syntax-ns#" xmlns:dcterms="http://purl.org/dc/terms/" xmlns:vCard="http://www.w3.org/2001/vcard-rdf/3.0#" xmlns:vCard4="http://www.w3.org/2006/vcard/ns#" xmlns:bqbiol="http://biomodels.net/biology-qualifiers/" xmlns:bqmodel="http://biomodels.net/model-qualifiers/">
            <rdf:Description rdf:about="#Leave_MNXR116088b_C">
              <bqbiol:is>
                <rdf:Bag>
                  <rdf:li rdf:resource="http://identifiers.org/metanetx.reaction/MNXR116088"/>
                </rdf:Bag>
              </bqbiol:is>
            </rdf:Description>
          </rdf:RDF>
        </annotation>
        <listOfReactants>
          <speciesReference species="Leave_MNXM207__91__C__93__" stoichiometry="1" constant="true"/>
          <speciesReference species="Leave_MNXM3707__91__C__93__" stoichiometry="1" constant="true"/>
        </listOfReactants>
        <listOfProducts>
          <speciesReference species="Leave_MNXM2__91__C__93__" stoichiometry="1" constant="true"/>
          <speciesReference species="Leave_MNXM107__91__C__93__" stoichiometry="1" constant="true"/>
          <speciesReference species="Leave_MNXM4076__91__C__93__" stoichiometry="1" constant="true"/>
        </listOfProducts>
        <fbc:geneProductAssociation>
          <fbc:or>
            <fbc:geneProductRef fbc:geneProduct="G_g2563"/>
            <fbc:geneProductRef fbc:geneProduct="G_g2956"/>
            <fbc:geneProductRef fbc:geneProduct="G_g2564"/>
          </fbc:or>
        </fbc:geneProductAssociation>
      </reaction>
      <reaction metaid="Leave_NQOR__45__RXN__45____40__NAD__41___C" id="Leave_NQOR__45__RXN__45____40__NAD__41___C" name="NAD(P)H dehydrogenase (quinone)" reversible="true" fast="false" fbc:lowerFluxBound="FB1N1000000" fbc:upperFluxBound="FB13N1000000">
        <listOfReactants>
          <speciesReference species="Leave_MNXM1__91__C__93__" stoichiometry="1" constant="true"/>
          <speciesReference species="Leave_MNXM10__91__C__93__" stoichiometry="1" constant="true"/>
          <speciesReference species="Leave_MNXM2499__91__C__93__" stoichiometry="1" constant="true"/>
        </listOfReactants>
        <listOfProducts>
          <speciesReference species="Leave_MNXM8__91__C__93__" stoichiometry="1" constant="true"/>
          <speciesReference species="Leave_MNXM376__91__C__93__" stoichiometry="1" constant="true"/>
        </listOfProducts>
        <fbc:geneProductAssociation>
          <fbc:or>
            <fbc:geneProductRef fbc:geneProduct="G_g2502"/>
            <fbc:geneProductRef fbc:geneProduct="G_g2299"/>
            <fbc:geneProductRef fbc:geneProduct="G_g2624"/>
            <fbc:geneProductRef fbc:geneProduct="G_g2625"/>
            <fbc:geneProductRef fbc:geneProduct="G_g2626"/>
            <fbc:geneProductRef fbc:geneProduct="G_g2380"/>
            <fbc:geneProductRef fbc:geneProduct="G_g2503"/>
            <fbc:geneProductRef fbc:geneProduct="G_g2654"/>
            <fbc:geneProductRef fbc:geneProduct="G_g2958"/>
            <fbc:geneProductRef fbc:geneProduct="G_g2485"/>
            <fbc:geneProductRef fbc:geneProduct="G_g2629"/>
            <fbc:geneProductRef fbc:geneProduct="G_g2500"/>
            <fbc:geneProductRef fbc:geneProduct="G_g3335"/>
            <fbc:geneProductRef fbc:geneProduct="G_g2614"/>
            <fbc:geneProductRef fbc:geneProduct="G_g2379"/>
            <fbc:geneProductRef fbc:geneProduct="G_g2187"/>
            <fbc:geneProductRef fbc:geneProduct="G_g2504"/>
            <fbc:geneProductRef fbc:geneProduct="G_g3174"/>
          </fbc:or>
        </fbc:geneProductAssociation>
      </reaction>
      <reaction metaid="Leave_NQOR__45__RXN__45____40__NADP__41___C" id="Leave_NQOR__45__RXN__45____40__NADP__41___C" name="NAD(P)H dehydrogenase (quinone)" reversible="true" fast="false" fbc:lowerFluxBound="FB1N1000000" fbc:upperFluxBound="FB13N1000000">
        <listOfReactants>
          <speciesReference species="Leave_MNXM1__91__C__93__" stoichiometry="1" constant="true"/>
          <speciesReference species="Leave_MNXM6__91__C__93__" stoichiometry="1" constant="true"/>
          <speciesReference species="Leave_MNXM2499__91__C__93__" stoichiometry="1" constant="true"/>
        </listOfReactants>
        <listOfProducts>
          <speciesReference species="Leave_MNXM5__91__C__93__" stoichiometry="1" constant="true"/>
          <speciesReference species="Leave_MNXM376__91__C__93__" stoichiometry="1" constant="true"/>
        </listOfProducts>
        <fbc:geneProductAssociation>
          <fbc:or>
            <fbc:geneProductRef fbc:geneProduct="G_g2502"/>
            <fbc:geneProductRef fbc:geneProduct="G_g2299"/>
            <fbc:geneProductRef fbc:geneProduct="G_g2624"/>
            <fbc:geneProductRef fbc:geneProduct="G_g2625"/>
            <fbc:geneProductRef fbc:geneProduct="G_g2626"/>
            <fbc:geneProductRef fbc:geneProduct="G_g2380"/>
            <fbc:geneProductRef fbc:geneProduct="G_g2503"/>
            <fbc:geneProductRef fbc:geneProduct="G_g2654"/>
            <fbc:geneProductRef fbc:geneProduct="G_g2958"/>
            <fbc:geneProductRef fbc:geneProduct="G_g2485"/>
            <fbc:geneProductRef fbc:geneProduct="G_g2629"/>
            <fbc:geneProductRef fbc:geneProduct="G_g2500"/>
            <fbc:geneProductRef fbc:geneProduct="G_g3335"/>
            <fbc:geneProductRef fbc:geneProduct="G_g2614"/>
            <fbc:geneProductRef fbc:geneProduct="G_g2379"/>
            <fbc:geneProductRef fbc:geneProduct="G_g2187"/>
            <fbc:geneProductRef fbc:geneProduct="G_g2504"/>
            <fbc:geneProductRef fbc:geneProduct="G_g3174"/>
          </fbc:or>
        </fbc:geneProductAssociation>
      </reaction>
      <reaction metaid="Leave_MNXR104380b_C" id="Leave_MNXR104380b_C" name="cystathionine &amp;gamma;-synthase" reversible="true" fast="false" fbc:lowerFluxBound="FB1N1000000" fbc:upperFluxBound="FB13N1000000">
        <annotation xmlns:sbml="http://www.sbml.org/sbml/level3/version1/core">
          <rdf:RDF xmlns:rdf="http://www.w3.org/1999/02/22-rdf-syntax-ns#" xmlns:dcterms="http://purl.org/dc/terms/" xmlns:vCard="http://www.w3.org/2001/vcard-rdf/3.0#" xmlns:vCard4="http://www.w3.org/2006/vcard/ns#" xmlns:bqbiol="http://biomodels.net/biology-qualifiers/" xmlns:bqmodel="http://biomodels.net/model-qualifiers/">
            <rdf:Description rdf:about="#Leave_MNXR104380b_C">
              <bqbiol:is>
                <rdf:Bag>
                  <rdf:li rdf:resource="http://identifiers.org/metanetx.reaction/MNXR104380"/>
                </rdf:Bag>
              </bqbiol:is>
            </rdf:Description>
          </rdf:RDF>
        </annotation>
        <listOfReactants>
          <speciesReference species="Leave_MNXM55__91__C__93__" stoichiometry="1" constant="true"/>
          <speciesReference species="Leave_MNXM820__91__C__93__" stoichiometry="1" constant="true"/>
        </listOfReactants>
        <listOfProducts>
          <speciesReference species="Leave_MNXM1__91__C__93__" stoichiometry="1" constant="true"/>
          <speciesReference species="Leave_MNXM25__91__C__93__" stoichiometry="1" constant="true"/>
          <speciesReference species="Leave_MNXM319__91__C__93__" stoichiometry="1" constant="true"/>
        </listOfProducts>
        <fbc:geneProductAssociation>
          <fbc:or>
            <fbc:geneProductRef fbc:geneProduct="G_g3131"/>
            <fbc:geneProductRef fbc:geneProduct="G_g2253"/>
            <fbc:geneProductRef fbc:geneProduct="G_g3050"/>
            <fbc:geneProductRef fbc:geneProduct="G_g2278"/>
          </fbc:or>
        </fbc:geneProductAssociation>
      </reaction>
      <reaction metaid="Leave_MNXR102231b_C" id="Leave_MNXR102231b_C" name="orotate phosphoribosyltransferase" reversible="false" fast="false" fbc:lowerFluxBound="FB2N0" fbc:upperFluxBound="FB13N1000000">
        <annotation xmlns:sbml="http://www.sbml.org/sbml/level3/version1/core">
          <rdf:RDF xmlns:rdf="http://www.w3.org/1999/02/22-rdf-syntax-ns#" xmlns:dcterms="http://purl.org/dc/terms/" xmlns:vCard="http://www.w3.org/2001/vcard-rdf/3.0#" xmlns:vCard4="http://www.w3.org/2006/vcard/ns#" xmlns:bqbiol="http://biomodels.net/biology-qualifiers/" xmlns:bqmodel="http://biomodels.net/model-qualifiers/">
            <rdf:Description rdf:about="#Leave_MNXR102231b_C">
              <bqbiol:is>
                <rdf:Bag>
                  <rdf:li rdf:resource="http://identifiers.org/metanetx.reaction/MNXR102231"/>
                </rdf:Bag>
              </bqbiol:is>
            </rdf:Description>
          </rdf:RDF>
        </annotation>
        <listOfReactants>
          <speciesReference species="Leave_MNXM235__91__C__93__" stoichiometry="1" constant="true"/>
          <speciesReference species="Leave_MNXM91__91__C__93__" stoichiometry="1" constant="true"/>
        </listOfReactants>
        <listOfProducts>
          <speciesReference species="Leave_MNXM11__91__C__93__" stoichiometry="1" constant="true"/>
          <speciesReference species="Leave_MNXM519__91__C__93__" stoichiometry="1" constant="true"/>
        </listOfProducts>
        <fbc:geneProductAssociation>
          <fbc:geneProductRef fbc:geneProduct="G_g2501"/>
        </fbc:geneProductAssociation>
      </reaction>
      <reaction metaid="Leave_MNXR102190b_C" id="Leave_MNXR102190b_C" name="orotidine-5&amp;prime;-phosphate decarboxylase" reversible="false" fast="false" fbc:lowerFluxBound="FB2N0" fbc:upperFluxBound="FB13N1000000">
        <annotation xmlns:sbml="http://www.sbml.org/sbml/level3/version1/core">
          <rdf:RDF xmlns:rdf="http://www.w3.org/1999/02/22-rdf-syntax-ns#" xmlns:dcterms="http://purl.org/dc/terms/" xmlns:vCard="http://www.w3.org/2001/vcard-rdf/3.0#" xmlns:vCard4="http://www.w3.org/2006/vcard/ns#" xmlns:bqbiol="http://biomodels.net/biology-qualifiers/" xmlns:bqmodel="http://biomodels.net/model-qualifiers/">
            <rdf:Description rdf:about="#Leave_MNXR102190b_C">
              <bqbiol:is>
                <rdf:Bag>
                  <rdf:li rdf:resource="http://identifiers.org/metanetx.reaction/MNXR102190"/>
                </rdf:Bag>
              </bqbiol:is>
            </rdf:Description>
          </rdf:RDF>
        </annotation>
        <listOfReactants>
          <speciesReference species="Leave_MNXM1__91__C__93__" stoichiometry="1" constant="true"/>
          <speciesReference species="Leave_MNXM519__91__C__93__" stoichiometry="1" constant="true"/>
        </listOfReactants>
        <listOfProducts>
          <speciesReference species="Leave_MNXM13__91__C__93__" stoichiometry="1" constant="true"/>
          <speciesReference species="Leave_MNXM80__91__C__93__" stoichiometry="1" constant="true"/>
        </listOfProducts>
        <fbc:geneProductAssociation>
          <fbc:or>
            <fbc:geneProductRef fbc:geneProduct="G_g2194"/>
            <fbc:geneProductRef fbc:geneProduct="G_g3333"/>
            <fbc:geneProductRef fbc:geneProduct="G_g2501"/>
          </fbc:or>
        </fbc:geneProductAssociation>
      </reaction>
      <reaction metaid="Leave_MNXR116110b_C" id="Leave_MNXR116110b_C" name="phospho&lt;em&gt;enol&lt;/em&gt;pyruvate carboxylase" reversible="true" fast="false" fbc:lowerFluxBound="FB1N1000000" fbc:upperFluxBound="FB13N1000000">
        <annotation xmlns:sbml="http://www.sbml.org/sbml/level3/version1/core">
          <rdf:RDF xmlns:rdf="http://www.w3.org/1999/02/22-rdf-syntax-ns#" xmlns:dcterms="http://purl.org/dc/terms/" xmlns:vCard="http://www.w3.org/2001/vcard-rdf/3.0#" xmlns:vCard4="http://www.w3.org/2006/vcard/ns#" xmlns:bqbiol="http://biomodels.net/biology-qualifiers/" xmlns:bqmodel="http://biomodels.net/model-qualifiers/">
            <rdf:Description rdf:about="#Leave_MNXR116110b_C">
              <bqbiol:is>
                <rdf:Bag>
                  <rdf:li rdf:resource="http://identifiers.org/metanetx.reaction/MNXR116110"/>
                </rdf:Bag>
              </bqbiol:is>
            </rdf:Description>
          </rdf:RDF>
        </annotation>
        <listOfReactants>
          <speciesReference species="Leave_MNXM9__91__C__93__" stoichiometry="1" constant="true"/>
          <speciesReference species="Leave_MNXM46__91__C__93__" stoichiometry="1" constant="true"/>
        </listOfReactants>
        <listOfProducts>
          <speciesReference species="Leave_MNXM73__91__C__93__" stoichiometry="1" constant="true"/>
          <speciesReference species="Leave_MNXM60__91__C__93__" stoichiometry="1" constant="true"/>
        </listOfProducts>
        <fbc:geneProductAssociation>
          <fbc:or>
            <fbc:geneProductRef fbc:geneProduct="G_g2177"/>
            <fbc:geneProductRef fbc:geneProduct="G_g3166"/>
            <fbc:geneProductRef fbc:geneProduct="G_g2445"/>
            <fbc:geneProductRef fbc:geneProduct="G_g2768"/>
            <fbc:geneProductRef fbc:geneProduct="G_g2309"/>
            <fbc:geneProductRef fbc:geneProduct="G_g3349"/>
            <fbc:geneProductRef fbc:geneProduct="G_g2163"/>
            <fbc:geneProductRef fbc:geneProduct="G_g2458"/>
          </fbc:or>
        </fbc:geneProductAssociation>
      </reaction>
      <reaction metaid="Leave_MNXR103099b_C" id="Leave_MNXR103099b_C" name="phospho&lt;em&gt;enol&lt;/em&gt;pyruvate carboxykinase (ATP)" reversible="false" fast="false" fbc:lowerFluxBound="FB2N0" fbc:upperFluxBound="FB13N1000000">
        <annotation xmlns:sbml="http://www.sbml.org/sbml/level3/version1/core">
          <rdf:RDF xmlns:rdf="http://www.w3.org/1999/02/22-rdf-syntax-ns#" xmlns:dcterms="http://purl.org/dc/terms/" xmlns:vCard="http://www.w3.org/2001/vcard-rdf/3.0#" xmlns:vCard4="http://www.w3.org/2006/vcard/ns#" xmlns:bqbiol="http://biomodels.net/biology-qualifiers/" xmlns:bqmodel="http://biomodels.net/model-qualifiers/">
            <rdf:Description rdf:about="#Leave_MNXR103099b_C">
              <bqbiol:is>
                <rdf:Bag>
                  <rdf:li rdf:resource="http://identifiers.org/metanetx.reaction/MNXR103099"/>
                </rdf:Bag>
              </bqbiol:is>
            </rdf:Description>
          </rdf:RDF>
        </annotation>
        <listOfReactants>
          <speciesReference species="Leave_MNXM3__91__C__93__" stoichiometry="1" constant="true"/>
          <speciesReference species="Leave_MNXM46__91__C__93__" stoichiometry="1" constant="true"/>
        </listOfReactants>
        <listOfProducts>
          <speciesReference species="Leave_MNXM13__91__C__93__" stoichiometry="1" constant="true"/>
          <speciesReference species="Leave_MNXM7__91__C__93__" stoichiometry="1" constant="true"/>
          <speciesReference species="Leave_MNXM73__91__C__93__" stoichiometry="1" constant="true"/>
        </listOfProducts>
        <fbc:geneProductAssociation>
          <fbc:or>
            <fbc:geneProductRef fbc:geneProduct="G_g2177"/>
            <fbc:geneProductRef fbc:geneProduct="G_g3166"/>
            <fbc:geneProductRef fbc:geneProduct="G_g2649"/>
            <fbc:geneProductRef fbc:geneProduct="G_g2445"/>
            <fbc:geneProductRef fbc:geneProduct="G_g3366"/>
            <fbc:geneProductRef fbc:geneProduct="G_g2768"/>
            <fbc:geneProductRef fbc:geneProduct="G_g2309"/>
            <fbc:geneProductRef fbc:geneProduct="G_g3349"/>
            <fbc:geneProductRef fbc:geneProduct="G_g2163"/>
            <fbc:geneProductRef fbc:geneProduct="G_g2458"/>
            <fbc:geneProductRef fbc:geneProduct="G_g2935"/>
          </fbc:or>
        </fbc:geneProductAssociation>
      </reaction>
      <reaction metaid="Leave_MNXR103371b_C" id="Leave_MNXR103371b_C" name="pyruvate kinase" reversible="false" fast="false" fbc:lowerFluxBound="FB2N0" fbc:upperFluxBound="FB13N1000000">
        <annotation xmlns:sbml="http://www.sbml.org/sbml/level3/version1/core">
          <rdf:RDF xmlns:rdf="http://www.w3.org/1999/02/22-rdf-syntax-ns#" xmlns:dcterms="http://purl.org/dc/terms/" xmlns:vCard="http://www.w3.org/2001/vcard-rdf/3.0#" xmlns:vCard4="http://www.w3.org/2006/vcard/ns#" xmlns:bqbiol="http://biomodels.net/biology-qualifiers/" xmlns:bqmodel="http://biomodels.net/model-qualifiers/">
            <rdf:Description rdf:about="#Leave_MNXR103371b_C">
              <bqbiol:is>
                <rdf:Bag>
                  <rdf:li rdf:resource="http://identifiers.org/metanetx.reaction/MNXR103371"/>
                </rdf:Bag>
              </bqbiol:is>
            </rdf:Description>
          </rdf:RDF>
        </annotation>
        <listOfReactants>
          <speciesReference species="Leave_MNXM1__91__C__93__" stoichiometry="1" constant="true"/>
          <speciesReference species="Leave_MNXM7__91__C__93__" stoichiometry="1" constant="true"/>
          <speciesReference species="Leave_MNXM73__91__C__93__" stoichiometry="1" constant="true"/>
        </listOfReactants>
        <listOfProducts>
          <speciesReference species="Leave_MNXM3__91__C__93__" stoichiometry="1" constant="true"/>
          <speciesReference species="Leave_MNXM23__91__C__93__" stoichiometry="1" constant="true"/>
        </listOfProducts>
        <fbc:geneProductAssociation>
          <fbc:or>
            <fbc:geneProductRef fbc:geneProduct="G_g3221"/>
            <fbc:geneProductRef fbc:geneProduct="G_g3233"/>
            <fbc:geneProductRef fbc:geneProduct="G_g3035"/>
            <fbc:geneProductRef fbc:geneProduct="G_g3083"/>
            <fbc:geneProductRef fbc:geneProduct="G_g2238"/>
            <fbc:geneProductRef fbc:geneProduct="G_g2338"/>
            <fbc:geneProductRef fbc:geneProduct="G_g2774"/>
            <fbc:geneProductRef fbc:geneProduct="G_g2305"/>
            <fbc:geneProductRef fbc:geneProduct="G_g2775"/>
          </fbc:or>
        </fbc:geneProductAssociation>
      </reaction>
      <reaction metaid="Leave_MNXR102535b_C" id="Leave_MNXR102535b_C" name="glucose-6-phosphate isomerase" reversible="true" fast="false" fbc:lowerFluxBound="FB1N1000000" fbc:upperFluxBound="FB13N1000000">
        <annotation xmlns:sbml="http://www.sbml.org/sbml/level3/version1/core">
          <rdf:RDF xmlns:rdf="http://www.w3.org/1999/02/22-rdf-syntax-ns#" xmlns:dcterms="http://purl.org/dc/terms/" xmlns:vCard="http://www.w3.org/2001/vcard-rdf/3.0#" xmlns:vCard4="http://www.w3.org/2006/vcard/ns#" xmlns:bqbiol="http://biomodels.net/biology-qualifiers/" xmlns:bqmodel="http://biomodels.net/model-qualifiers/">
            <rdf:Description rdf:about="#Leave_MNXR102535b_C">
              <bqbiol:is>
                <rdf:Bag>
                  <rdf:li rdf:resource="http://identifiers.org/metanetx.reaction/MNXR102535"/>
                </rdf:Bag>
              </bqbiol:is>
            </rdf:Description>
          </rdf:RDF>
        </annotation>
        <listOfReactants>
          <speciesReference species="Leave_MNXM508__91__C__93__" stoichiometry="1" constant="true"/>
        </listOfReactants>
        <listOfProducts>
          <speciesReference species="Leave_MNXM89621__91__C__93__" stoichiometry="1" constant="true"/>
        </listOfProducts>
        <fbc:geneProductAssociation>
          <fbc:geneProductRef fbc:geneProduct="G_g3045"/>
        </fbc:geneProductAssociation>
      </reaction>
      <reaction metaid="Leave_MNXR116123b_C" id="Leave_MNXR116123b_C" name="phenylalanine&amp;mdash;tRNA ligase" reversible="false" fast="false" fbc:lowerFluxBound="FB2N0" fbc:upperFluxBound="FB13N1000000">
        <annotation xmlns:sbml="http://www.sbml.org/sbml/level3/version1/core">
          <rdf:RDF xmlns:rdf="http://www.w3.org/1999/02/22-rdf-syntax-ns#" xmlns:dcterms="http://purl.org/dc/terms/" xmlns:vCard="http://www.w3.org/2001/vcard-rdf/3.0#" xmlns:vCard4="http://www.w3.org/2006/vcard/ns#" xmlns:bqbiol="http://biomodels.net/biology-qualifiers/" xmlns:bqmodel="http://biomodels.net/model-qualifiers/">
            <rdf:Description rdf:about="#Leave_MNXR116123b_C">
              <bqbiol:is>
                <rdf:Bag>
                  <rdf:li rdf:resource="http://identifiers.org/metanetx.reaction/MNXR116123"/>
                </rdf:Bag>
              </bqbiol:is>
            </rdf:Description>
          </rdf:RDF>
        </annotation>
        <listOfReactants>
          <speciesReference species="Leave_MNXM3__91__C__93__" stoichiometry="1" constant="true"/>
          <speciesReference species="Leave_MNXM97__91__C__93__" stoichiometry="1" constant="true"/>
          <speciesReference species="Leave_MNXM90753__91__C__93__" stoichiometry="1" constant="true"/>
        </listOfReactants>
        <listOfProducts>
          <speciesReference species="Leave_MNXM14__91__C__93__" stoichiometry="1" constant="true"/>
          <speciesReference species="Leave_MNXM11__91__C__93__" stoichiometry="1" constant="true"/>
          <speciesReference species="Leave_MNXM162944__91__C__93__" stoichiometry="1" constant="true"/>
        </listOfProducts>
        <fbc:geneProductAssociation>
          <fbc:or>
            <fbc:geneProductRef fbc:geneProduct="G_g2745"/>
            <fbc:geneProductRef fbc:geneProduct="G_g2984"/>
            <fbc:geneProductRef fbc:geneProduct="G_g2985"/>
          </fbc:or>
        </fbc:geneProductAssociation>
      </reaction>
      <reaction metaid="Leave_MNXR106649b_C" id="Leave_MNXR106649b_C" name="phenylalanine ammonia-lyase" reversible="false" fast="false" fbc:lowerFluxBound="FB2N0" fbc:upperFluxBound="FB13N1000000">
        <annotation xmlns:sbml="http://www.sbml.org/sbml/level3/version1/core">
          <rdf:RDF xmlns:rdf="http://www.w3.org/1999/02/22-rdf-syntax-ns#" xmlns:dcterms="http://purl.org/dc/terms/" xmlns:vCard="http://www.w3.org/2001/vcard-rdf/3.0#" xmlns:vCard4="http://www.w3.org/2006/vcard/ns#" xmlns:bqbiol="http://biomodels.net/biology-qualifiers/" xmlns:bqmodel="http://biomodels.net/model-qualifiers/">
            <rdf:Description rdf:about="#Leave_MNXR106649b_C">
              <bqbiol:is>
                <rdf:Bag>
                  <rdf:li rdf:resource="http://identifiers.org/metanetx.reaction/MNXR106649"/>
                </rdf:Bag>
              </bqbiol:is>
            </rdf:Description>
          </rdf:RDF>
        </annotation>
        <listOfReactants>
          <speciesReference species="Leave_MNXM97__91__C__93__" stoichiometry="1" constant="true"/>
        </listOfReactants>
        <listOfProducts>
          <speciesReference species="Leave_MNXM1__91__C__93__" stoichiometry="1" constant="true"/>
          <speciesReference species="Leave_MNXM15__91__C__93__" stoichiometry="1" constant="true"/>
          <speciesReference species="Leave_MNXM438__91__C__93__" stoichiometry="1" constant="true"/>
        </listOfProducts>
        <fbc:geneProductAssociation>
          <fbc:or>
            <fbc:geneProductRef fbc:geneProduct="G_g2311"/>
            <fbc:geneProductRef fbc:geneProduct="G_g2461"/>
            <fbc:geneProductRef fbc:geneProduct="G_g3026"/>
            <fbc:geneProductRef fbc:geneProduct="G_g3225"/>
            <fbc:geneProductRef fbc:geneProduct="G_g3226"/>
          </fbc:or>
        </fbc:geneProductAssociation>
      </reaction>
      <reaction metaid="Leave_MNXR116125b_C" id="Leave_MNXR116125b_C" name="phospholipase D" reversible="false" fast="false" fbc:lowerFluxBound="FB2N0" fbc:upperFluxBound="FB13N1000000">
        <annotation xmlns:sbml="http://www.sbml.org/sbml/level3/version1/core">
          <rdf:RDF xmlns:rdf="http://www.w3.org/1999/02/22-rdf-syntax-ns#" xmlns:dcterms="http://purl.org/dc/terms/" xmlns:vCard="http://www.w3.org/2001/vcard-rdf/3.0#" xmlns:vCard4="http://www.w3.org/2006/vcard/ns#" xmlns:bqbiol="http://biomodels.net/biology-qualifiers/" xmlns:bqmodel="http://biomodels.net/model-qualifiers/">
            <rdf:Description rdf:about="#Leave_MNXR116125b_C">
              <bqbiol:is>
                <rdf:Bag>
                  <rdf:li rdf:resource="http://identifiers.org/metanetx.reaction/MNXR116125"/>
                </rdf:Bag>
              </bqbiol:is>
            </rdf:Description>
          </rdf:RDF>
        </annotation>
        <listOfReactants>
          <speciesReference species="Leave_MNXM2__91__C__93__" stoichiometry="1" constant="true"/>
          <speciesReference species="Leave_MNXM32122__91__C__93__" stoichiometry="1" constant="true"/>
        </listOfReactants>
        <listOfProducts>
          <speciesReference species="Leave_MNXM1__91__C__93__" stoichiometry="1" constant="true"/>
          <speciesReference species="Leave_MNXM90__91__C__93__" stoichiometry="1" constant="true"/>
          <speciesReference species="Leave_MNXM17312__91__C__93__" stoichiometry="1" constant="true"/>
        </listOfProducts>
        <fbc:geneProductAssociation>
          <fbc:or>
            <fbc:geneProductRef fbc:geneProduct="G_g3324"/>
            <fbc:geneProductRef fbc:geneProduct="G_g2903"/>
            <fbc:geneProductRef fbc:geneProduct="G_g2413"/>
            <fbc:geneProductRef fbc:geneProduct="G_g3306"/>
            <fbc:geneProductRef fbc:geneProduct="G_g2902"/>
            <fbc:geneProductRef fbc:geneProduct="G_g3179"/>
            <fbc:geneProductRef fbc:geneProduct="G_g2291"/>
          </fbc:or>
        </fbc:geneProductAssociation>
      </reaction>
      <reaction metaid="Leave_MNXR102538b_C" id="Leave_MNXR102538b_C" name="phosphoglycerate kinase" reversible="true" fast="false" fbc:lowerFluxBound="FB1N1000000" fbc:upperFluxBound="FB13N1000000">
        <annotation xmlns:sbml="http://www.sbml.org/sbml/level3/version1/core">
          <rdf:RDF xmlns:rdf="http://www.w3.org/1999/02/22-rdf-syntax-ns#" xmlns:dcterms="http://purl.org/dc/terms/" xmlns:vCard="http://www.w3.org/2001/vcard-rdf/3.0#" xmlns:vCard4="http://www.w3.org/2006/vcard/ns#" xmlns:bqbiol="http://biomodels.net/biology-qualifiers/" xmlns:bqmodel="http://biomodels.net/model-qualifiers/">
            <rdf:Description rdf:about="#Leave_MNXR102538b_C">
              <bqbiol:is>
                <rdf:Bag>
                  <rdf:li rdf:resource="http://identifiers.org/metanetx.reaction/MNXR102538"/>
                </rdf:Bag>
              </bqbiol:is>
            </rdf:Description>
          </rdf:RDF>
        </annotation>
        <listOfReactants>
          <speciesReference species="Leave_MNXM3__91__C__93__" stoichiometry="1" constant="true"/>
          <speciesReference species="Leave_MNXM126__91__C__93__" stoichiometry="1" constant="true"/>
        </listOfReactants>
        <listOfProducts>
          <speciesReference species="Leave_MNXM7__91__C__93__" stoichiometry="1" constant="true"/>
          <speciesReference species="Leave_MNXM261__91__C__93__" stoichiometry="1" constant="true"/>
        </listOfProducts>
        <fbc:geneProductAssociation>
          <fbc:or>
            <fbc:geneProductRef fbc:geneProduct="G_g3067"/>
            <fbc:geneProductRef fbc:geneProduct="G_g2439"/>
            <fbc:geneProductRef fbc:geneProduct="G_g2438"/>
          </fbc:or>
        </fbc:geneProductAssociation>
      </reaction>
      <reaction metaid="Leave_MNXR101729b_C" id="Leave_MNXR101729b_C" name="phosphomannomutase" reversible="true" fast="false" fbc:lowerFluxBound="FB1N1000000" fbc:upperFluxBound="FB13N1000000">
        <annotation xmlns:sbml="http://www.sbml.org/sbml/level3/version1/core">
          <rdf:RDF xmlns:rdf="http://www.w3.org/1999/02/22-rdf-syntax-ns#" xmlns:dcterms="http://purl.org/dc/terms/" xmlns:vCard="http://www.w3.org/2001/vcard-rdf/3.0#" xmlns:vCard4="http://www.w3.org/2006/vcard/ns#" xmlns:bqbiol="http://biomodels.net/biology-qualifiers/" xmlns:bqmodel="http://biomodels.net/model-qualifiers/">
            <rdf:Description rdf:about="#Leave_MNXR101729b_C">
              <bqbiol:is>
                <rdf:Bag>
                  <rdf:li rdf:resource="http://identifiers.org/metanetx.reaction/MNXR101729"/>
                </rdf:Bag>
              </bqbiol:is>
            </rdf:Description>
          </rdf:RDF>
        </annotation>
        <listOfReactants>
          <speciesReference species="Leave_MNXM90447__91__C__93__" stoichiometry="1" constant="true"/>
        </listOfReactants>
        <listOfProducts>
          <speciesReference species="Leave_MNXM721__91__C__93__" stoichiometry="1" constant="true"/>
        </listOfProducts>
        <fbc:geneProductAssociation>
          <fbc:geneProductRef fbc:geneProduct="G_g3182"/>
        </fbc:geneProductAssociation>
      </reaction>
      <reaction metaid="Leave_MNXR116128b_C" id="Leave_MNXR116128b_C" name="phosphatidate phosphatase" reversible="false" fast="false" fbc:lowerFluxBound="FB2N0" fbc:upperFluxBound="FB13N1000000">
        <annotation xmlns:sbml="http://www.sbml.org/sbml/level3/version1/core">
          <rdf:RDF xmlns:rdf="http://www.w3.org/1999/02/22-rdf-syntax-ns#" xmlns:dcterms="http://purl.org/dc/terms/" xmlns:vCard="http://www.w3.org/2001/vcard-rdf/3.0#" xmlns:vCard4="http://www.w3.org/2006/vcard/ns#" xmlns:bqbiol="http://biomodels.net/biology-qualifiers/" xmlns:bqmodel="http://biomodels.net/model-qualifiers/">
            <rdf:Description rdf:about="#Leave_MNXR116128b_C">
              <bqbiol:is>
                <rdf:Bag>
                  <rdf:li rdf:resource="http://identifiers.org/metanetx.reaction/MNXR116128"/>
                </rdf:Bag>
              </bqbiol:is>
            </rdf:Description>
          </rdf:RDF>
        </annotation>
        <listOfReactants>
          <speciesReference species="Leave_MNXM2__91__C__93__" stoichiometry="1" constant="true"/>
          <speciesReference species="Leave_MNXM17312__91__C__93__" stoichiometry="1" constant="true"/>
        </listOfReactants>
        <listOfProducts>
          <speciesReference species="Leave_MNXM9__91__C__93__" stoichiometry="1" constant="true"/>
          <speciesReference species="Leave_MNXM32182__91__C__93__" stoichiometry="1" constant="true"/>
        </listOfProducts>
        <fbc:geneProductAssociation>
          <fbc:or>
            <fbc:geneProductRef fbc:geneProduct="G_g3219"/>
            <fbc:geneProductRef fbc:geneProduct="G_g2191"/>
          </fbc:or>
        </fbc:geneProductAssociation>
      </reaction>
      <reaction metaid="Leave_MNXR102726b_C" id="Leave_MNXR102726b_C" name="phosphoinositide 5-phosphatase" reversible="false" fast="false" fbc:lowerFluxBound="FB2N0" fbc:upperFluxBound="FB13N1000000">
        <annotation xmlns:sbml="http://www.sbml.org/sbml/level3/version1/core">
          <rdf:RDF xmlns:rdf="http://www.w3.org/1999/02/22-rdf-syntax-ns#" xmlns:dcterms="http://purl.org/dc/terms/" xmlns:vCard="http://www.w3.org/2001/vcard-rdf/3.0#" xmlns:vCard4="http://www.w3.org/2006/vcard/ns#" xmlns:bqbiol="http://biomodels.net/biology-qualifiers/" xmlns:bqmodel="http://biomodels.net/model-qualifiers/">
            <rdf:Description rdf:about="#Leave_MNXR102726b_C">
              <bqbiol:is>
                <rdf:Bag>
                  <rdf:li rdf:resource="http://identifiers.org/metanetx.reaction/MNXR102726"/>
                </rdf:Bag>
              </bqbiol:is>
            </rdf:Description>
          </rdf:RDF>
        </annotation>
        <listOfReactants>
          <speciesReference species="Leave_MNXM2__91__C__93__" stoichiometry="1" constant="true"/>
          <speciesReference species="Leave_CPDDLN__45__4__91__C__93__" stoichiometry="1" constant="true"/>
        </listOfReactants>
        <listOfProducts>
          <speciesReference species="Leave_MNXM9__91__C__93__" stoichiometry="1" constant="true"/>
          <speciesReference species="Leave_MNXM51134__91__C__93__" stoichiometry="1" constant="true"/>
        </listOfProducts>
      </reaction>
      <reaction metaid="Leave_MNXR140129b_C" id="Leave_MNXR140129b_C" name="phosphoglucomutase" reversible="true" fast="false" fbc:lowerFluxBound="FB1N1000000" fbc:upperFluxBound="FB13N1000000">
        <annotation xmlns:sbml="http://www.sbml.org/sbml/level3/version1/core">
          <rdf:RDF xmlns:rdf="http://www.w3.org/1999/02/22-rdf-syntax-ns#" xmlns:dcterms="http://purl.org/dc/terms/" xmlns:vCard="http://www.w3.org/2001/vcard-rdf/3.0#" xmlns:vCard4="http://www.w3.org/2006/vcard/ns#" xmlns:bqbiol="http://biomodels.net/biology-qualifiers/" xmlns:bqmodel="http://biomodels.net/model-qualifiers/">
            <rdf:Description rdf:about="#Leave_MNXR140129b_C">
              <bqbiol:is>
                <rdf:Bag>
                  <rdf:li rdf:resource="http://identifiers.org/metanetx.reaction/MNXR140129"/>
                </rdf:Bag>
              </bqbiol:is>
            </rdf:Description>
          </rdf:RDF>
        </annotation>
        <listOfReactants>
          <speciesReference species="Leave_MNXM722711__91__C__93__" stoichiometry="1" constant="true"/>
        </listOfReactants>
        <listOfProducts>
          <speciesReference species="Leave_MNXM215__91__C__93__" stoichiometry="1" constant="true"/>
        </listOfProducts>
        <fbc:geneProductAssociation>
          <fbc:or>
            <fbc:geneProductRef fbc:geneProduct="G_g2847"/>
            <fbc:geneProductRef fbc:geneProduct="G_g2328"/>
            <fbc:geneProductRef fbc:geneProduct="G_g2329"/>
            <fbc:geneProductRef fbc:geneProduct="G_g3444"/>
          </fbc:or>
        </fbc:geneProductAssociation>
      </reaction>
      <reaction metaid="Leave_MNXR116156b_C" id="Leave_MNXR116156b_C" name="proline&amp;mdash;tRNA ligase" reversible="false" fast="false" fbc:lowerFluxBound="FB2N0" fbc:upperFluxBound="FB13N1000000">
        <annotation xmlns:sbml="http://www.sbml.org/sbml/level3/version1/core">
          <rdf:RDF xmlns:rdf="http://www.w3.org/1999/02/22-rdf-syntax-ns#" xmlns:dcterms="http://purl.org/dc/terms/" xmlns:vCard="http://www.w3.org/2001/vcard-rdf/3.0#" xmlns:vCard4="http://www.w3.org/2006/vcard/ns#" xmlns:bqbiol="http://biomodels.net/biology-qualifiers/" xmlns:bqmodel="http://biomodels.net/model-qualifiers/">
            <rdf:Description rdf:about="#Leave_MNXR116156b_C">
              <bqbiol:is>
                <rdf:Bag>
                  <rdf:li rdf:resource="http://identifiers.org/metanetx.reaction/MNXR116156"/>
                </rdf:Bag>
              </bqbiol:is>
            </rdf:Description>
          </rdf:RDF>
        </annotation>
        <listOfReactants>
          <speciesReference species="Leave_MNXM3__91__C__93__" stoichiometry="1" constant="true"/>
          <speciesReference species="Leave_MNXM90667__91__C__93__" stoichiometry="1" constant="true"/>
          <speciesReference species="Leave_MNXM114__91__C__93__" stoichiometry="1" constant="true"/>
        </listOfReactants>
        <listOfProducts>
          <speciesReference species="Leave_MNXM14__91__C__93__" stoichiometry="1" constant="true"/>
          <speciesReference species="Leave_MNXM11__91__C__93__" stoichiometry="1" constant="true"/>
          <speciesReference species="Leave_MNXM167416__91__C__93__" stoichiometry="1" constant="true"/>
        </listOfProducts>
        <fbc:geneProductAssociation>
          <fbc:or>
            <fbc:geneProductRef fbc:geneProduct="G_g3259"/>
            <fbc:geneProductRef fbc:geneProduct="G_g2655"/>
            <fbc:geneProductRef fbc:geneProduct="G_g2518"/>
            <fbc:geneProductRef fbc:geneProduct="G_g2519"/>
            <fbc:geneProductRef fbc:geneProduct="G_g2656"/>
            <fbc:geneProductRef fbc:geneProduct="G_g2293"/>
          </fbc:or>
        </fbc:geneProductAssociation>
      </reaction>
      <reaction metaid="Leave_MNXR116157b_C" id="Leave_MNXR116157b_C" name="PROLINE-MULTI" reversible="false" fast="false" fbc:lowerFluxBound="FB2N0" fbc:upperFluxBound="FB13N1000000">
        <annotation xmlns:sbml="http://www.sbml.org/sbml/level3/version1/core">
          <rdf:RDF xmlns:rdf="http://www.w3.org/1999/02/22-rdf-syntax-ns#" xmlns:dcterms="http://purl.org/dc/terms/" xmlns:vCard="http://www.w3.org/2001/vcard-rdf/3.0#" xmlns:vCard4="http://www.w3.org/2006/vcard/ns#" xmlns:bqbiol="http://biomodels.net/biology-qualifiers/" xmlns:bqmodel="http://biomodels.net/model-qualifiers/">
            <rdf:Description rdf:about="#Leave_MNXR116157b_C">
              <bqbiol:is>
                <rdf:Bag>
                  <rdf:li rdf:resource="http://identifiers.org/metanetx.reaction/MNXR116157"/>
                </rdf:Bag>
              </bqbiol:is>
            </rdf:Description>
          </rdf:RDF>
        </annotation>
        <listOfReactants>
          <speciesReference species="Leave_MNXM3__91__C__93__" stoichiometry="1" constant="true"/>
          <speciesReference species="Leave_MNXM1__91__C__93__" stoichiometry="1" constant="true"/>
          <speciesReference species="Leave_MNXM89557__91__C__93__" stoichiometry="1" constant="true"/>
          <speciesReference species="Leave_MNXM6__91__C__93__" stoichiometry="1" constant="true"/>
        </listOfReactants>
        <listOfProducts>
          <speciesReference species="Leave_MNXM9__91__C__93__" stoichiometry="1" constant="true"/>
          <speciesReference species="Leave_MNXM7__91__C__93__" stoichiometry="1" constant="true"/>
          <speciesReference species="Leave_MNXM5__91__C__93__" stoichiometry="1" constant="true"/>
          <speciesReference species="Leave_MNXM245__91__C__93__" stoichiometry="1" constant="true"/>
        </listOfProducts>
        <fbc:geneProductAssociation>
          <fbc:or>
            <fbc:geneProductRef fbc:geneProduct="G_g2698"/>
            <fbc:geneProductRef fbc:geneProduct="G_g2552"/>
          </fbc:or>
        </fbc:geneProductAssociation>
      </reaction>
      <reaction metaid="Leave_MNXR106802b_C" id="Leave_MNXR106802b_C" name="ribose-phosphate diphosphokinase" reversible="false" fast="false" fbc:lowerFluxBound="FB2N0" fbc:upperFluxBound="FB13N1000000">
        <annotation xmlns:sbml="http://www.sbml.org/sbml/level3/version1/core">
          <rdf:RDF xmlns:rdf="http://www.w3.org/1999/02/22-rdf-syntax-ns#" xmlns:dcterms="http://purl.org/dc/terms/" xmlns:vCard="http://www.w3.org/2001/vcard-rdf/3.0#" xmlns:vCard4="http://www.w3.org/2006/vcard/ns#" xmlns:bqbiol="http://biomodels.net/biology-qualifiers/" xmlns:bqmodel="http://biomodels.net/model-qualifiers/">
            <rdf:Description rdf:about="#Leave_MNXR106802b_C">
              <bqbiol:is>
                <rdf:Bag>
                  <rdf:li rdf:resource="http://identifiers.org/metanetx.reaction/MNXR106802"/>
                </rdf:Bag>
              </bqbiol:is>
            </rdf:Description>
          </rdf:RDF>
        </annotation>
        <listOfReactants>
          <speciesReference species="Leave_MNXM3__91__C__93__" stoichiometry="1" constant="true"/>
          <speciesReference species="Leave_MNXM116__91__C__93__" stoichiometry="1" constant="true"/>
        </listOfReactants>
        <listOfProducts>
          <speciesReference species="Leave_MNXM1__91__C__93__" stoichiometry="1" constant="true"/>
          <speciesReference species="Leave_MNXM14__91__C__93__" stoichiometry="1" constant="true"/>
          <speciesReference species="Leave_MNXM91__91__C__93__" stoichiometry="1" constant="true"/>
        </listOfProducts>
        <fbc:geneProductAssociation>
          <fbc:or>
            <fbc:geneProductRef fbc:geneProduct="G_g2880"/>
            <fbc:geneProductRef fbc:geneProduct="G_g2940"/>
            <fbc:geneProductRef fbc:geneProduct="G_g3292"/>
            <fbc:geneProductRef fbc:geneProduct="G_g2975"/>
          </fbc:or>
        </fbc:geneProductAssociation>
      </reaction>
      <reaction metaid="Leave_MNXR103334b_C" id="Leave_MNXR103334b_C" name="putrescine oxidase" reversible="false" fast="false" fbc:lowerFluxBound="FB2N0" fbc:upperFluxBound="FB13N1000000">
        <annotation xmlns:sbml="http://www.sbml.org/sbml/level3/version1/core">
          <rdf:RDF xmlns:rdf="http://www.w3.org/1999/02/22-rdf-syntax-ns#" xmlns:dcterms="http://purl.org/dc/terms/" xmlns:vCard="http://www.w3.org/2001/vcard-rdf/3.0#" xmlns:vCard4="http://www.w3.org/2006/vcard/ns#" xmlns:bqbiol="http://biomodels.net/biology-qualifiers/" xmlns:bqmodel="http://biomodels.net/model-qualifiers/">
            <rdf:Description rdf:about="#Leave_MNXR103334b_C">
              <bqbiol:is>
                <rdf:Bag>
                  <rdf:li rdf:resource="http://identifiers.org/metanetx.reaction/MNXR103334"/>
                </rdf:Bag>
              </bqbiol:is>
            </rdf:Description>
          </rdf:RDF>
        </annotation>
        <listOfReactants>
          <speciesReference species="Leave_MNXM4__91__C__93__" stoichiometry="1" constant="true"/>
          <speciesReference species="Leave_MNXM2__91__C__93__" stoichiometry="1" constant="true"/>
          <speciesReference species="Leave_MNXM118__91__C__93__" stoichiometry="1" constant="true"/>
        </listOfReactants>
        <listOfProducts>
          <speciesReference species="Leave_MNXM1__91__C__93__" stoichiometry="1" constant="true"/>
          <speciesReference species="Leave_MNXM15__91__C__93__" stoichiometry="1" constant="true"/>
          <speciesReference species="Leave_MNXM422__91__C__93__" stoichiometry="1" constant="true"/>
          <speciesReference species="Leave_MNXM22__91__C__93__" stoichiometry="1" constant="true"/>
        </listOfProducts>
      </reaction>
      <reaction metaid="Leave_MNXR103361b_C" id="Leave_MNXR103361b_C" name="pyridoxal kinase" reversible="false" fast="false" fbc:lowerFluxBound="FB2N0" fbc:upperFluxBound="FB13N1000000">
        <annotation xmlns:sbml="http://www.sbml.org/sbml/level3/version1/core">
          <rdf:RDF xmlns:rdf="http://www.w3.org/1999/02/22-rdf-syntax-ns#" xmlns:dcterms="http://purl.org/dc/terms/" xmlns:vCard="http://www.w3.org/2001/vcard-rdf/3.0#" xmlns:vCard4="http://www.w3.org/2006/vcard/ns#" xmlns:bqbiol="http://biomodels.net/biology-qualifiers/" xmlns:bqmodel="http://biomodels.net/model-qualifiers/">
            <rdf:Description rdf:about="#Leave_MNXR103361b_C">
              <bqbiol:is>
                <rdf:Bag>
                  <rdf:li rdf:resource="http://identifiers.org/metanetx.reaction/MNXR103361"/>
                </rdf:Bag>
              </bqbiol:is>
            </rdf:Description>
          </rdf:RDF>
        </annotation>
        <listOfReactants>
          <speciesReference species="Leave_MNXM3__91__C__93__" stoichiometry="1" constant="true"/>
          <speciesReference species="Leave_MNXM311__91__C__93__" stoichiometry="1" constant="true"/>
        </listOfReactants>
        <listOfProducts>
          <speciesReference species="Leave_MNXM1__91__C__93__" stoichiometry="1" constant="true"/>
          <speciesReference species="Leave_MNXM7__91__C__93__" stoichiometry="1" constant="true"/>
          <speciesReference species="Leave_MNXM161__91__C__93__" stoichiometry="1" constant="true"/>
        </listOfProducts>
        <fbc:geneProductAssociation>
          <fbc:geneProductRef fbc:geneProduct="G_g2987"/>
        </fbc:geneProductAssociation>
      </reaction>
      <reaction metaid="Leave_PYRROLINECARBREDUCT__45__RXN__45____40__NAD__41___C" id="Leave_PYRROLINECARBREDUCT__45__RXN__45____40__NAD__41___C" name="pyrroline-5-carboxylate reductase" reversible="false" fast="false" fbc:lowerFluxBound="FB2N0" fbc:upperFluxBound="FB13N1000000">
        <listOfReactants>
          <speciesReference species="Leave_MNXM1__91__C__93__" stoichiometry="2" constant="true"/>
          <speciesReference species="Leave_MNXM10__91__C__93__" stoichiometry="1" constant="true"/>
          <speciesReference species="Leave_MNXM301__91__C__93__" stoichiometry="1" constant="true"/>
        </listOfReactants>
        <listOfProducts>
          <speciesReference species="Leave_MNXM8__91__C__93__" stoichiometry="1" constant="true"/>
          <speciesReference species="Leave_MNXM114__91__C__93__" stoichiometry="1" constant="true"/>
        </listOfProducts>
      </reaction>
      <reaction metaid="Leave_PYRROLINECARBREDUCT__45__RXN__45____40__NADP__41___C" id="Leave_PYRROLINECARBREDUCT__45__RXN__45____40__NADP__41___C" name="pyrroline-5-carboxylate reductase" reversible="false" fast="false" fbc:lowerFluxBound="FB2N0" fbc:upperFluxBound="FB13N1000000">
        <listOfReactants>
          <speciesReference species="Leave_MNXM1__91__C__93__" stoichiometry="2" constant="true"/>
          <speciesReference species="Leave_MNXM6__91__C__93__" stoichiometry="1" constant="true"/>
          <speciesReference species="Leave_MNXM301__91__C__93__" stoichiometry="1" constant="true"/>
        </listOfReactants>
        <listOfProducts>
          <speciesReference species="Leave_MNXM5__91__C__93__" stoichiometry="1" constant="true"/>
          <speciesReference species="Leave_MNXM114__91__C__93__" stoichiometry="1" constant="true"/>
        </listOfProducts>
      </reaction>
      <reaction metaid="Leave_MNXR103107b_C" id="Leave_MNXR103107b_C" name="pyruvate, phosphate dikinase" reversible="false" fast="false" fbc:lowerFluxBound="FB2N0" fbc:upperFluxBound="FB13N1000000">
        <annotation xmlns:sbml="http://www.sbml.org/sbml/level3/version1/core">
          <rdf:RDF xmlns:rdf="http://www.w3.org/1999/02/22-rdf-syntax-ns#" xmlns:dcterms="http://purl.org/dc/terms/" xmlns:vCard="http://www.w3.org/2001/vcard-rdf/3.0#" xmlns:vCard4="http://www.w3.org/2006/vcard/ns#" xmlns:bqbiol="http://biomodels.net/biology-qualifiers/" xmlns:bqmodel="http://biomodels.net/model-qualifiers/">
            <rdf:Description rdf:about="#Leave_MNXR103107b_C">
              <bqbiol:is>
                <rdf:Bag>
                  <rdf:li rdf:resource="http://identifiers.org/metanetx.reaction/MNXR103107"/>
                </rdf:Bag>
              </bqbiol:is>
            </rdf:Description>
          </rdf:RDF>
        </annotation>
        <listOfReactants>
          <speciesReference species="Leave_MNXM3__91__C__93__" stoichiometry="1" constant="true"/>
          <speciesReference species="Leave_MNXM9__91__C__93__" stoichiometry="1" constant="true"/>
          <speciesReference species="Leave_MNXM23__91__C__93__" stoichiometry="1" constant="true"/>
        </listOfReactants>
        <listOfProducts>
          <speciesReference species="Leave_MNXM1__91__C__93__" stoichiometry="1" constant="true"/>
          <speciesReference species="Leave_MNXM14__91__C__93__" stoichiometry="1" constant="true"/>
          <speciesReference species="Leave_MNXM73__91__C__93__" stoichiometry="1" constant="true"/>
          <speciesReference species="Leave_MNXM11__91__C__93__" stoichiometry="1" constant="true"/>
        </listOfProducts>
        <fbc:geneProductAssociation>
          <fbc:geneProductRef fbc:geneProduct="G_g2842"/>
        </fbc:geneProductAssociation>
      </reaction>
      <reaction metaid="Leave_MNXR106809b_C" id="Leave_MNXR106809b_C" name="ribose-5-phosphate isomerase" reversible="true" fast="false" fbc:lowerFluxBound="FB1N1000000" fbc:upperFluxBound="FB13N1000000">
        <annotation xmlns:sbml="http://www.sbml.org/sbml/level3/version1/core">
          <rdf:RDF xmlns:rdf="http://www.w3.org/1999/02/22-rdf-syntax-ns#" xmlns:dcterms="http://purl.org/dc/terms/" xmlns:vCard="http://www.w3.org/2001/vcard-rdf/3.0#" xmlns:vCard4="http://www.w3.org/2006/vcard/ns#" xmlns:bqbiol="http://biomodels.net/biology-qualifiers/" xmlns:bqmodel="http://biomodels.net/model-qualifiers/">
            <rdf:Description rdf:about="#Leave_MNXR106809b_C">
              <bqbiol:is>
                <rdf:Bag>
                  <rdf:li rdf:resource="http://identifiers.org/metanetx.reaction/MNXR106809"/>
                </rdf:Bag>
              </bqbiol:is>
            </rdf:Description>
          </rdf:RDF>
        </annotation>
        <listOfReactants>
          <speciesReference species="Leave_MNXM116__91__C__93__" stoichiometry="1" constant="true"/>
        </listOfReactants>
        <listOfProducts>
          <speciesReference species="Leave_MNXM145__91__C__93__" stoichiometry="1" constant="true"/>
        </listOfProducts>
        <fbc:geneProductAssociation>
          <fbc:geneProductRef fbc:geneProduct="G_g2411"/>
        </fbc:geneProductAssociation>
      </reaction>
      <reaction metaid="Leave_MNXR103429b_C" id="Leave_MNXR103429b_C" name="riboflavin kinase" reversible="false" fast="false" fbc:lowerFluxBound="FB2N0" fbc:upperFluxBound="FB13N1000000">
        <annotation xmlns:sbml="http://www.sbml.org/sbml/level3/version1/core">
          <rdf:RDF xmlns:rdf="http://www.w3.org/1999/02/22-rdf-syntax-ns#" xmlns:dcterms="http://purl.org/dc/terms/" xmlns:vCard="http://www.w3.org/2001/vcard-rdf/3.0#" xmlns:vCard4="http://www.w3.org/2006/vcard/ns#" xmlns:bqbiol="http://biomodels.net/biology-qualifiers/" xmlns:bqmodel="http://biomodels.net/model-qualifiers/">
            <rdf:Description rdf:about="#Leave_MNXR103429b_C">
              <bqbiol:is>
                <rdf:Bag>
                  <rdf:li rdf:resource="http://identifiers.org/metanetx.reaction/MNXR103429"/>
                </rdf:Bag>
              </bqbiol:is>
            </rdf:Description>
          </rdf:RDF>
        </annotation>
        <listOfReactants>
          <speciesReference species="Leave_MNXM3__91__C__93__" stoichiometry="1" constant="true"/>
          <speciesReference species="Leave_MNXM270__91__C__93__" stoichiometry="1" constant="true"/>
        </listOfReactants>
        <listOfProducts>
          <speciesReference species="Leave_MNXM1__91__C__93__" stoichiometry="1" constant="true"/>
          <speciesReference species="Leave_MNXM7__91__C__93__" stoichiometry="1" constant="true"/>
          <speciesReference species="Leave_MNXM119__91__C__93__" stoichiometry="1" constant="true"/>
        </listOfProducts>
        <fbc:geneProductAssociation>
          <fbc:geneProductRef fbc:geneProduct="G_g2789"/>
        </fbc:geneProductAssociation>
      </reaction>
      <reaction metaid="Leave_MNXR140148b_C" id="Leave_MNXR140148b_C" name="ribokinase" reversible="false" fast="false" fbc:lowerFluxBound="FB2N0" fbc:upperFluxBound="FB13N1000000">
        <annotation xmlns:sbml="http://www.sbml.org/sbml/level3/version1/core">
          <rdf:RDF xmlns:rdf="http://www.w3.org/1999/02/22-rdf-syntax-ns#" xmlns:dcterms="http://purl.org/dc/terms/" xmlns:vCard="http://www.w3.org/2001/vcard-rdf/3.0#" xmlns:vCard4="http://www.w3.org/2006/vcard/ns#" xmlns:bqbiol="http://biomodels.net/biology-qualifiers/" xmlns:bqmodel="http://biomodels.net/model-qualifiers/">
            <rdf:Description rdf:about="#Leave_MNXR140148b_C">
              <bqbiol:is>
                <rdf:Bag>
                  <rdf:li rdf:resource="http://identifiers.org/metanetx.reaction/MNXR140148"/>
                </rdf:Bag>
              </bqbiol:is>
            </rdf:Description>
          </rdf:RDF>
        </annotation>
        <listOfReactants>
          <speciesReference species="Leave_MNXM3__91__C__93__" stoichiometry="1" constant="true"/>
          <speciesReference species="Leave_RIBOSE__91__C__93__" stoichiometry="1" constant="true"/>
        </listOfReactants>
        <listOfProducts>
          <speciesReference species="Leave_MNXM1__91__C__93__" stoichiometry="1" constant="true"/>
          <speciesReference species="Leave_MNXM7__91__C__93__" stoichiometry="1" constant="true"/>
          <speciesReference species="Leave_MNXM116__91__C__93__" stoichiometry="1" constant="true"/>
        </listOfProducts>
        <fbc:geneProductAssociation>
          <fbc:or>
            <fbc:geneProductRef fbc:geneProduct="G_g2257"/>
            <fbc:geneProductRef fbc:geneProduct="G_g2264"/>
          </fbc:or>
        </fbc:geneProductAssociation>
      </reaction>
      <reaction metaid="Leave_MNXR104083b_C" id="Leave_MNXR104083b_C" name="ribulose-phosphate 3-epimerase" reversible="true" fast="false" fbc:lowerFluxBound="FB1N1000000" fbc:upperFluxBound="FB13N1000000">
        <annotation xmlns:sbml="http://www.sbml.org/sbml/level3/version1/core">
          <rdf:RDF xmlns:rdf="http://www.w3.org/1999/02/22-rdf-syntax-ns#" xmlns:dcterms="http://purl.org/dc/terms/" xmlns:vCard="http://www.w3.org/2001/vcard-rdf/3.0#" xmlns:vCard4="http://www.w3.org/2006/vcard/ns#" xmlns:bqbiol="http://biomodels.net/biology-qualifiers/" xmlns:bqmodel="http://biomodels.net/model-qualifiers/">
            <rdf:Description rdf:about="#Leave_MNXR104083b_C">
              <bqbiol:is>
                <rdf:Bag>
                  <rdf:li rdf:resource="http://identifiers.org/metanetx.reaction/MNXR104083"/>
                </rdf:Bag>
              </bqbiol:is>
            </rdf:Description>
          </rdf:RDF>
        </annotation>
        <listOfReactants>
          <speciesReference species="Leave_MNXM145__91__C__93__" stoichiometry="1" constant="true"/>
        </listOfReactants>
        <listOfProducts>
          <speciesReference species="Leave_MNXM186__91__C__93__" stoichiometry="1" constant="true"/>
        </listOfProducts>
        <fbc:geneProductAssociation>
          <fbc:or>
            <fbc:geneProductRef fbc:geneProduct="G_g3149"/>
            <fbc:geneProductRef fbc:geneProduct="G_g2512"/>
            <fbc:geneProductRef fbc:geneProduct="G_g2828"/>
          </fbc:or>
        </fbc:geneProductAssociation>
      </reaction>
      <reaction metaid="Leave_RXN__45__10745__45____40__NAD__41___C" id="Leave_RXN__45__10745__45____40__NAD__41___C" name="NAD(P)H oxidase" reversible="true" fast="false" fbc:lowerFluxBound="FB1N1000000" fbc:upperFluxBound="FB13N1000000">
        <listOfReactants>
          <speciesReference species="Leave_MNXM4__91__C__93__" stoichiometry="1" constant="true"/>
          <speciesReference species="Leave_MNXM1__91__C__93__" stoichiometry="1" constant="true"/>
          <speciesReference species="Leave_MNXM10__91__C__93__" stoichiometry="1" constant="true"/>
        </listOfReactants>
        <listOfProducts>
          <speciesReference species="Leave_MNXM8__91__C__93__" stoichiometry="1" constant="true"/>
          <speciesReference species="Leave_MNXM22__91__C__93__" stoichiometry="1" constant="true"/>
        </listOfProducts>
        <fbc:geneProductAssociation>
          <fbc:or>
            <fbc:geneProductRef fbc:geneProduct="G_g3425"/>
            <fbc:geneProductRef fbc:geneProduct="G_g2407"/>
            <fbc:geneProductRef fbc:geneProduct="G_g3318"/>
            <fbc:geneProductRef fbc:geneProduct="G_g2830"/>
            <fbc:geneProductRef fbc:geneProduct="G_g2419"/>
          </fbc:or>
        </fbc:geneProductAssociation>
      </reaction>
      <reaction metaid="Leave_RXN__45__10745__45____40__NADP__41___C" id="Leave_RXN__45__10745__45____40__NADP__41___C" name="NAD(P)H oxidase" reversible="true" fast="false" fbc:lowerFluxBound="FB1N1000000" fbc:upperFluxBound="FB13N1000000">
        <listOfReactants>
          <speciesReference species="Leave_MNXM4__91__C__93__" stoichiometry="1" constant="true"/>
          <speciesReference species="Leave_MNXM1__91__C__93__" stoichiometry="1" constant="true"/>
          <speciesReference species="Leave_MNXM6__91__C__93__" stoichiometry="1" constant="true"/>
        </listOfReactants>
        <listOfProducts>
          <speciesReference species="Leave_MNXM5__91__C__93__" stoichiometry="1" constant="true"/>
          <speciesReference species="Leave_MNXM22__91__C__93__" stoichiometry="1" constant="true"/>
        </listOfProducts>
        <fbc:geneProductAssociation>
          <fbc:or>
            <fbc:geneProductRef fbc:geneProduct="G_g3425"/>
            <fbc:geneProductRef fbc:geneProduct="G_g2407"/>
            <fbc:geneProductRef fbc:geneProduct="G_g3318"/>
            <fbc:geneProductRef fbc:geneProduct="G_g2830"/>
            <fbc:geneProductRef fbc:geneProduct="G_g2419"/>
          </fbc:or>
        </fbc:geneProductAssociation>
      </reaction>
      <reaction metaid="Leave_RXN__45__10813__45____40__NADP__41___C" id="Leave_RXN__45__10813__45____40__NADP__41___C" name="malate dehydrogenase [NAD(P)&lt;small&gt;&lt;sup&gt;+&lt;/sup&gt;&lt;/small&gt;]" reversible="true" fast="false" fbc:lowerFluxBound="FB1N1000000" fbc:upperFluxBound="FB13N1000000">
        <listOfReactants>
          <speciesReference species="Leave_MNXM98__91__C__93__" stoichiometry="1" constant="true"/>
          <speciesReference species="Leave_MNXM5__91__C__93__" stoichiometry="1" constant="true"/>
        </listOfReactants>
        <listOfProducts>
          <speciesReference species="Leave_MNXM1__91__C__93__" stoichiometry="1" constant="true"/>
          <speciesReference species="Leave_MNXM46__91__C__93__" stoichiometry="1" constant="true"/>
          <speciesReference species="Leave_MNXM6__91__C__93__" stoichiometry="1" constant="true"/>
        </listOfProducts>
        <fbc:geneProductAssociation>
          <fbc:or>
            <fbc:geneProductRef fbc:geneProduct="G_g2214"/>
            <fbc:geneProductRef fbc:geneProduct="G_g2276"/>
            <fbc:geneProductRef fbc:geneProduct="G_g2303"/>
            <fbc:geneProductRef fbc:geneProduct="G_g2362"/>
            <fbc:geneProductRef fbc:geneProduct="G_g3285"/>
          </fbc:or>
        </fbc:geneProductAssociation>
      </reaction>
      <reaction metaid="Leave_MNXR116607b_C" id="Leave_MNXR116607b_C" name="myo-inositol (1,3,4,5,6)-pentakisphosphate 1-phosphatase" reversible="false" fast="false" fbc:lowerFluxBound="FB2N0" fbc:upperFluxBound="FB13N1000000">
        <annotation xmlns:sbml="http://www.sbml.org/sbml/level3/version1/core">
          <rdf:RDF xmlns:rdf="http://www.w3.org/1999/02/22-rdf-syntax-ns#" xmlns:dcterms="http://purl.org/dc/terms/" xmlns:vCard="http://www.w3.org/2001/vcard-rdf/3.0#" xmlns:vCard4="http://www.w3.org/2006/vcard/ns#" xmlns:bqbiol="http://biomodels.net/biology-qualifiers/" xmlns:bqmodel="http://biomodels.net/model-qualifiers/">
            <rdf:Description rdf:about="#Leave_MNXR116607b_C">
              <bqbiol:is>
                <rdf:Bag>
                  <rdf:li rdf:resource="http://identifiers.org/metanetx.reaction/MNXR116607"/>
                </rdf:Bag>
              </bqbiol:is>
            </rdf:Description>
          </rdf:RDF>
        </annotation>
        <listOfReactants>
          <speciesReference species="Leave_MNXM2__91__C__93__" stoichiometry="1" constant="true"/>
          <speciesReference species="Leave_MNXM89719__91__C__93__" stoichiometry="1" constant="true"/>
        </listOfReactants>
        <listOfProducts>
          <speciesReference species="Leave_MNXM9__91__C__93__" stoichiometry="1" constant="true"/>
          <speciesReference species="Leave_MNXM1305__91__C__93__" stoichiometry="1" constant="true"/>
        </listOfProducts>
      </reaction>
      <reaction metaid="Leave_MNXR116609b_C" id="Leave_MNXR116609b_C" name="phosphatidylinositol-4-phosphate 4-phosphatase" reversible="false" fast="false" fbc:lowerFluxBound="FB2N0" fbc:upperFluxBound="FB13N1000000">
        <annotation xmlns:sbml="http://www.sbml.org/sbml/level3/version1/core">
          <rdf:RDF xmlns:rdf="http://www.w3.org/1999/02/22-rdf-syntax-ns#" xmlns:dcterms="http://purl.org/dc/terms/" xmlns:vCard="http://www.w3.org/2001/vcard-rdf/3.0#" xmlns:vCard4="http://www.w3.org/2006/vcard/ns#" xmlns:bqbiol="http://biomodels.net/biology-qualifiers/" xmlns:bqmodel="http://biomodels.net/model-qualifiers/">
            <rdf:Description rdf:about="#Leave_MNXR116609b_C">
              <bqbiol:is>
                <rdf:Bag>
                  <rdf:li rdf:resource="http://identifiers.org/metanetx.reaction/MNXR116609"/>
                </rdf:Bag>
              </bqbiol:is>
            </rdf:Description>
          </rdf:RDF>
        </annotation>
        <listOfReactants>
          <speciesReference species="Leave_MNXM2__91__C__93__" stoichiometry="1" constant="true"/>
          <speciesReference species="Leave_MNXM51134__91__C__93__" stoichiometry="1" constant="true"/>
        </listOfReactants>
        <listOfProducts>
          <speciesReference species="Leave_MNXM9__91__C__93__" stoichiometry="1" constant="true"/>
          <speciesReference species="Leave_MNXM51135__91__C__93__" stoichiometry="1" constant="true"/>
        </listOfProducts>
      </reaction>
      <reaction metaid="Leave_MNXR116610b_C" id="Leave_MNXR116610b_C" name="RXN-10962" reversible="false" fast="false" fbc:lowerFluxBound="FB2N0" fbc:upperFluxBound="FB13N1000000">
        <annotation xmlns:sbml="http://www.sbml.org/sbml/level3/version1/core">
          <rdf:RDF xmlns:rdf="http://www.w3.org/1999/02/22-rdf-syntax-ns#" xmlns:dcterms="http://purl.org/dc/terms/" xmlns:vCard="http://www.w3.org/2001/vcard-rdf/3.0#" xmlns:vCard4="http://www.w3.org/2006/vcard/ns#" xmlns:bqbiol="http://biomodels.net/biology-qualifiers/" xmlns:bqmodel="http://biomodels.net/model-qualifiers/">
            <rdf:Description rdf:about="#Leave_MNXR116610b_C">
              <bqbiol:is>
                <rdf:Bag>
                  <rdf:li rdf:resource="http://identifiers.org/metanetx.reaction/MNXR116610"/>
                </rdf:Bag>
              </bqbiol:is>
            </rdf:Description>
          </rdf:RDF>
        </annotation>
        <listOfReactants>
          <speciesReference species="Leave_MNXM2__91__C__93__" stoichiometry="1" constant="true"/>
          <speciesReference species="Leave_CPDDLN__45__2__91__C__93__" stoichiometry="1" constant="true"/>
        </listOfReactants>
        <listOfProducts>
          <speciesReference species="Leave_MNXM9__91__C__93__" stoichiometry="1" constant="true"/>
          <speciesReference species="Leave_MNXM51135__91__C__93__" stoichiometry="1" constant="true"/>
        </listOfProducts>
      </reaction>
      <reaction metaid="Leave_MNXR140196b_C" id="Leave_MNXR140196b_C" name="ascorbate oxidase" reversible="false" fast="false" fbc:lowerFluxBound="FB2N0" fbc:upperFluxBound="FB13N1000000">
        <annotation xmlns:sbml="http://www.sbml.org/sbml/level3/version1/core">
          <rdf:RDF xmlns:rdf="http://www.w3.org/1999/02/22-rdf-syntax-ns#" xmlns:dcterms="http://purl.org/dc/terms/" xmlns:vCard="http://www.w3.org/2001/vcard-rdf/3.0#" xmlns:vCard4="http://www.w3.org/2006/vcard/ns#" xmlns:bqbiol="http://biomodels.net/biology-qualifiers/" xmlns:bqmodel="http://biomodels.net/model-qualifiers/">
            <rdf:Description rdf:about="#Leave_MNXR140196b_C">
              <bqbiol:is>
                <rdf:Bag>
                  <rdf:li rdf:resource="http://identifiers.org/metanetx.reaction/MNXR140196"/>
                </rdf:Bag>
              </bqbiol:is>
            </rdf:Description>
          </rdf:RDF>
        </annotation>
        <listOfReactants>
          <speciesReference species="Leave_MNXM129__91__C__93__" stoichiometry="1" constant="true"/>
          <speciesReference species="Leave_MNXM178__91__C__93__" stoichiometry="1" constant="true"/>
        </listOfReactants>
        <listOfProducts>
          <speciesReference species="Leave_MNXM1__91__C__93__" stoichiometry="1" constant="true"/>
          <speciesReference species="Leave_MNXM169__91__C__93__" stoichiometry="1" constant="true"/>
          <speciesReference species="Leave_MNXM1844__91__C__93__" stoichiometry="1" constant="true"/>
        </listOfProducts>
        <fbc:geneProductAssociation>
          <fbc:or>
            <fbc:geneProductRef fbc:geneProduct="G_g2587"/>
            <fbc:geneProductRef fbc:geneProduct="G_g2590"/>
          </fbc:or>
        </fbc:geneProductAssociation>
      </reaction>
      <reaction metaid="Leave_MNXR107089b_C" id="Leave_MNXR107089b_C" name="RXN-1101" reversible="false" fast="false" fbc:lowerFluxBound="FB2N0" fbc:upperFluxBound="FB13N1000000">
        <annotation xmlns:sbml="http://www.sbml.org/sbml/level3/version1/core">
          <rdf:RDF xmlns:rdf="http://www.w3.org/1999/02/22-rdf-syntax-ns#" xmlns:dcterms="http://purl.org/dc/terms/" xmlns:vCard="http://www.w3.org/2001/vcard-rdf/3.0#" xmlns:vCard4="http://www.w3.org/2006/vcard/ns#" xmlns:bqbiol="http://biomodels.net/biology-qualifiers/" xmlns:bqmodel="http://biomodels.net/model-qualifiers/">
            <rdf:Description rdf:about="#Leave_MNXR107089b_C">
              <bqbiol:is>
                <rdf:Bag>
                  <rdf:li rdf:resource="http://identifiers.org/metanetx.reaction/MNXR107089"/>
                </rdf:Bag>
              </bqbiol:is>
            </rdf:Description>
          </rdf:RDF>
        </annotation>
        <listOfReactants>
          <speciesReference species="Leave_MNXM1__91__C__93__" stoichiometry="1" constant="true"/>
          <speciesReference species="Leave_MNXM6__91__C__93__" stoichiometry="1" constant="true"/>
          <speciesReference species="Leave_MNXM264__91__C__93__" stoichiometry="1" constant="true"/>
        </listOfReactants>
        <listOfProducts>
          <speciesReference species="Leave_MNXM5__91__C__93__" stoichiometry="1" constant="true"/>
          <speciesReference species="Leave_MNXM12__91__C__93__" stoichiometry="1" constant="true"/>
          <speciesReference species="Leave_MNXM4534__91__C__93__" stoichiometry="1" constant="true"/>
        </listOfProducts>
        <fbc:geneProductAssociation>
          <fbc:geneProductRef fbc:geneProduct="G_g3037"/>
        </fbc:geneProductAssociation>
      </reaction>
      <reaction metaid="Leave_MNXR111074b_C" id="Leave_MNXR111074b_C" name="RXN-1102" reversible="false" fast="false" fbc:lowerFluxBound="FB2N0" fbc:upperFluxBound="FB13N1000000">
        <annotation xmlns:sbml="http://www.sbml.org/sbml/level3/version1/core">
          <rdf:RDF xmlns:rdf="http://www.w3.org/1999/02/22-rdf-syntax-ns#" xmlns:dcterms="http://purl.org/dc/terms/" xmlns:vCard="http://www.w3.org/2001/vcard-rdf/3.0#" xmlns:vCard4="http://www.w3.org/2006/vcard/ns#" xmlns:bqbiol="http://biomodels.net/biology-qualifiers/" xmlns:bqmodel="http://biomodels.net/model-qualifiers/">
            <rdf:Description rdf:about="#Leave_MNXR111074b_C">
              <bqbiol:is>
                <rdf:Bag>
                  <rdf:li rdf:resource="http://identifiers.org/metanetx.reaction/MNXR111074"/>
                </rdf:Bag>
              </bqbiol:is>
            </rdf:Description>
          </rdf:RDF>
        </annotation>
        <listOfReactants>
          <speciesReference species="Leave_MNXM1__91__C__93__" stoichiometry="1" constant="true"/>
          <speciesReference species="Leave_MNXM6__91__C__93__" stoichiometry="1" constant="true"/>
          <speciesReference species="Leave_MNXM4534__91__C__93__" stoichiometry="1" constant="true"/>
        </listOfReactants>
        <listOfProducts>
          <speciesReference species="Leave_MNXM5__91__C__93__" stoichiometry="1" constant="true"/>
          <speciesReference species="Leave_MNXM2944__91__C__93__" stoichiometry="1" constant="true"/>
        </listOfProducts>
        <fbc:geneProductAssociation>
          <fbc:geneProductRef fbc:geneProduct="G_g2836"/>
        </fbc:geneProductAssociation>
      </reaction>
      <reaction metaid="Leave_MNXR112902b_C" id="Leave_MNXR112902b_C" name="alcohol dehydrogenase (quinone)" reversible="true" fast="false" fbc:lowerFluxBound="FB1N1000000" fbc:upperFluxBound="FB13N1000000">
        <annotation xmlns:sbml="http://www.sbml.org/sbml/level3/version1/core">
          <rdf:RDF xmlns:rdf="http://www.w3.org/1999/02/22-rdf-syntax-ns#" xmlns:dcterms="http://purl.org/dc/terms/" xmlns:vCard="http://www.w3.org/2001/vcard-rdf/3.0#" xmlns:vCard4="http://www.w3.org/2006/vcard/ns#" xmlns:bqbiol="http://biomodels.net/biology-qualifiers/" xmlns:bqmodel="http://biomodels.net/model-qualifiers/">
            <rdf:Description rdf:about="#Leave_MNXR112902b_C">
              <bqbiol:is>
                <rdf:Bag>
                  <rdf:li rdf:resource="http://identifiers.org/metanetx.reaction/MNXR112902"/>
                </rdf:Bag>
              </bqbiol:is>
            </rdf:Description>
          </rdf:RDF>
        </annotation>
        <listOfReactants>
          <speciesReference species="Leave_MNXM303__91__C__93__" stoichiometry="1" constant="true"/>
          <speciesReference species="Leave_MNXM176__91__C__93__" stoichiometry="1" constant="true"/>
        </listOfReactants>
        <listOfProducts>
          <speciesReference species="Leave_MNXM75__91__C__93__" stoichiometry="1" constant="true"/>
          <speciesReference species="Leave_MNXM202__91__C__93__" stoichiometry="1" constant="true"/>
        </listOfProducts>
        <fbc:geneProductAssociation>
          <fbc:or>
            <fbc:geneProductRef fbc:geneProduct="G_g3095"/>
            <fbc:geneProductRef fbc:geneProduct="G_g3240"/>
            <fbc:geneProductRef fbc:geneProduct="G_g2610"/>
            <fbc:geneProductRef fbc:geneProduct="G_g2175"/>
            <fbc:geneProductRef fbc:geneProduct="G_g2699"/>
            <fbc:geneProductRef fbc:geneProduct="G_g2715"/>
            <fbc:geneProductRef fbc:geneProduct="G_g3241"/>
            <fbc:geneProductRef fbc:geneProduct="G_g2611"/>
            <fbc:geneProductRef fbc:geneProduct="G_g2612"/>
            <fbc:geneProductRef fbc:geneProduct="G_g2259"/>
          </fbc:or>
        </fbc:geneProductAssociation>
      </reaction>
      <reaction metaid="Leave_MNXR116661b_C" id="Leave_MNXR116661b_C" name="RXN-1103" reversible="false" fast="false" fbc:lowerFluxBound="FB2N0" fbc:upperFluxBound="FB13N1000000">
        <annotation xmlns:sbml="http://www.sbml.org/sbml/level3/version1/core">
          <rdf:RDF xmlns:rdf="http://www.w3.org/1999/02/22-rdf-syntax-ns#" xmlns:dcterms="http://purl.org/dc/terms/" xmlns:vCard="http://www.w3.org/2001/vcard-rdf/3.0#" xmlns:vCard4="http://www.w3.org/2006/vcard/ns#" xmlns:bqbiol="http://biomodels.net/biology-qualifiers/" xmlns:bqmodel="http://biomodels.net/model-qualifiers/">
            <rdf:Description rdf:about="#Leave_MNXR116661b_C">
              <bqbiol:is>
                <rdf:Bag>
                  <rdf:li rdf:resource="http://identifiers.org/metanetx.reaction/MNXR116661"/>
                </rdf:Bag>
              </bqbiol:is>
            </rdf:Description>
          </rdf:RDF>
        </annotation>
        <listOfReactants>
          <speciesReference species="Leave_MNXM4__91__C__93__" stoichiometry="1" constant="true"/>
          <speciesReference species="Leave_MNXM1__91__C__93__" stoichiometry="1" constant="true"/>
          <speciesReference species="Leave_MNXM6__91__C__93__" stoichiometry="1" constant="true"/>
          <speciesReference species="Leave_MNXM505__91__C__93__" stoichiometry="1" constant="true"/>
        </listOfReactants>
        <listOfProducts>
          <speciesReference species="Leave_MNXM2__91__C__93__" stoichiometry="1" constant="true"/>
          <speciesReference species="Leave_MNXM5__91__C__93__" stoichiometry="1" constant="true"/>
          <speciesReference species="Leave_MNXM890__91__C__93__" stoichiometry="1" constant="true"/>
        </listOfProducts>
      </reaction>
      <reaction metaid="Leave_MNXR108123b_C" id="Leave_MNXR108123b_C" name="caffeate &lt;em&gt;O&lt;/em&gt;-methyltransferase" reversible="false" fast="false" fbc:lowerFluxBound="FB2N0" fbc:upperFluxBound="FB13N1000000">
        <annotation xmlns:sbml="http://www.sbml.org/sbml/level3/version1/core">
          <rdf:RDF xmlns:rdf="http://www.w3.org/1999/02/22-rdf-syntax-ns#" xmlns:dcterms="http://purl.org/dc/terms/" xmlns:vCard="http://www.w3.org/2001/vcard-rdf/3.0#" xmlns:vCard4="http://www.w3.org/2006/vcard/ns#" xmlns:bqbiol="http://biomodels.net/biology-qualifiers/" xmlns:bqmodel="http://biomodels.net/model-qualifiers/">
            <rdf:Description rdf:about="#Leave_MNXR108123b_C">
              <bqbiol:is>
                <rdf:Bag>
                  <rdf:li rdf:resource="http://identifiers.org/metanetx.reaction/MNXR108123"/>
                </rdf:Bag>
              </bqbiol:is>
            </rdf:Description>
          </rdf:RDF>
        </annotation>
        <listOfReactants>
          <speciesReference species="Leave_MNXM16__91__C__93__" stoichiometry="1" constant="true"/>
          <speciesReference species="Leave_MNXM890__91__C__93__" stoichiometry="1" constant="true"/>
        </listOfReactants>
        <listOfProducts>
          <speciesReference species="Leave_MNXM1__91__C__93__" stoichiometry="1" constant="true"/>
          <speciesReference species="Leave_MNXM19__91__C__93__" stoichiometry="1" constant="true"/>
          <speciesReference species="Leave_MNXM573__91__C__93__" stoichiometry="1" constant="true"/>
        </listOfProducts>
        <fbc:geneProductAssociation>
          <fbc:or>
            <fbc:geneProductRef fbc:geneProduct="G_g2208"/>
            <fbc:geneProductRef fbc:geneProduct="G_g2209"/>
            <fbc:geneProductRef fbc:geneProduct="G_g2210"/>
            <fbc:geneProductRef fbc:geneProduct="G_g3145"/>
            <fbc:geneProductRef fbc:geneProduct="G_g2621"/>
            <fbc:geneProductRef fbc:geneProduct="G_g3278"/>
            <fbc:geneProductRef fbc:geneProduct="G_g2617"/>
            <fbc:geneProductRef fbc:geneProduct="G_g3119"/>
            <fbc:geneProductRef fbc:geneProduct="G_g2441"/>
            <fbc:geneProductRef fbc:geneProduct="G_g3024"/>
            <fbc:geneProductRef fbc:geneProduct="G_g2716"/>
            <fbc:geneProductRef fbc:geneProduct="G_g3134"/>
            <fbc:geneProductRef fbc:geneProduct="G_g3102"/>
            <fbc:geneProductRef fbc:geneProduct="G_g2622"/>
            <fbc:geneProductRef fbc:geneProduct="G_g3279"/>
          </fbc:or>
        </fbc:geneProductAssociation>
      </reaction>
      <reaction metaid="Leave_MNXR107366b_C" id="Leave_MNXR107366b_C" name="RXN-1106" reversible="false" fast="false" fbc:lowerFluxBound="FB2N0" fbc:upperFluxBound="FB13N1000000">
        <annotation xmlns:sbml="http://www.sbml.org/sbml/level3/version1/core">
          <rdf:RDF xmlns:rdf="http://www.w3.org/1999/02/22-rdf-syntax-ns#" xmlns:dcterms="http://purl.org/dc/terms/" xmlns:vCard="http://www.w3.org/2001/vcard-rdf/3.0#" xmlns:vCard4="http://www.w3.org/2006/vcard/ns#" xmlns:bqbiol="http://biomodels.net/biology-qualifiers/" xmlns:bqmodel="http://biomodels.net/model-qualifiers/">
            <rdf:Description rdf:about="#Leave_MNXR107366b_C">
              <bqbiol:is>
                <rdf:Bag>
                  <rdf:li rdf:resource="http://identifiers.org/metanetx.reaction/MNXR107366"/>
                </rdf:Bag>
              </bqbiol:is>
            </rdf:Description>
          </rdf:RDF>
        </annotation>
        <listOfReactants>
          <speciesReference species="Leave_MNXM1__91__C__93__" stoichiometry="1" constant="true"/>
          <speciesReference species="Leave_MNXM6__91__C__93__" stoichiometry="1" constant="true"/>
          <speciesReference species="Leave_MNXM406__91__C__93__" stoichiometry="1" constant="true"/>
        </listOfReactants>
        <listOfProducts>
          <speciesReference species="Leave_MNXM5__91__C__93__" stoichiometry="1" constant="true"/>
          <speciesReference species="Leave_MNXM12__91__C__93__" stoichiometry="1" constant="true"/>
          <speciesReference species="Leave_MNXM858__91__C__93__" stoichiometry="1" constant="true"/>
        </listOfProducts>
        <fbc:geneProductAssociation>
          <fbc:or>
            <fbc:geneProductRef fbc:geneProduct="G_g2677"/>
            <fbc:geneProductRef fbc:geneProduct="G_g3037"/>
            <fbc:geneProductRef fbc:geneProduct="G_g2475"/>
          </fbc:or>
        </fbc:geneProductAssociation>
      </reaction>
      <reaction metaid="Leave_MNXR108526b_C" id="Leave_MNXR108526b_C" name="RXN-1125" reversible="false" fast="false" fbc:lowerFluxBound="FB2N0" fbc:upperFluxBound="FB13N1000000">
        <annotation xmlns:sbml="http://www.sbml.org/sbml/level3/version1/core">
          <rdf:RDF xmlns:rdf="http://www.w3.org/1999/02/22-rdf-syntax-ns#" xmlns:dcterms="http://purl.org/dc/terms/" xmlns:vCard="http://www.w3.org/2001/vcard-rdf/3.0#" xmlns:vCard4="http://www.w3.org/2006/vcard/ns#" xmlns:bqbiol="http://biomodels.net/biology-qualifiers/" xmlns:bqmodel="http://biomodels.net/model-qualifiers/">
            <rdf:Description rdf:about="#Leave_MNXR108526b_C">
              <bqbiol:is>
                <rdf:Bag>
                  <rdf:li rdf:resource="http://identifiers.org/metanetx.reaction/MNXR108526"/>
                </rdf:Bag>
              </bqbiol:is>
            </rdf:Description>
          </rdf:RDF>
        </annotation>
        <listOfReactants>
          <speciesReference species="Leave_MNXM1__91__C__93__" stoichiometry="1" constant="true"/>
          <speciesReference species="Leave_MNXM6__91__C__93__" stoichiometry="1" constant="true"/>
          <speciesReference species="Leave_MNXM2283__91__C__93__" stoichiometry="1" constant="true"/>
        </listOfReactants>
        <listOfProducts>
          <speciesReference species="Leave_MNXM5__91__C__93__" stoichiometry="1" constant="true"/>
          <speciesReference species="Leave_MNXM2865__91__C__93__" stoichiometry="1" constant="true"/>
        </listOfProducts>
      </reaction>
      <reaction metaid="Leave_MNXR116821b_C" id="Leave_MNXR116821b_C" name="RXN-11272" reversible="false" fast="false" fbc:lowerFluxBound="FB2N0" fbc:upperFluxBound="FB13N1000000">
        <annotation xmlns:sbml="http://www.sbml.org/sbml/level3/version1/core">
          <rdf:RDF xmlns:rdf="http://www.w3.org/1999/02/22-rdf-syntax-ns#" xmlns:dcterms="http://purl.org/dc/terms/" xmlns:vCard="http://www.w3.org/2001/vcard-rdf/3.0#" xmlns:vCard4="http://www.w3.org/2006/vcard/ns#" xmlns:bqbiol="http://biomodels.net/biology-qualifiers/" xmlns:bqmodel="http://biomodels.net/model-qualifiers/">
            <rdf:Description rdf:about="#Leave_MNXR116821b_C">
              <bqbiol:is>
                <rdf:Bag>
                  <rdf:li rdf:resource="http://identifiers.org/metanetx.reaction/MNXR116821"/>
                </rdf:Bag>
              </bqbiol:is>
            </rdf:Description>
          </rdf:RDF>
        </annotation>
        <listOfReactants>
          <speciesReference species="Leave_MNXM2__91__C__93__" stoichiometry="1" constant="true"/>
          <speciesReference species="Leave_MNXM3922__91__C__93__" stoichiometry="1" constant="true"/>
        </listOfReactants>
        <listOfProducts>
          <speciesReference species="Leave_MNXM1__91__C__93__" stoichiometry="1" constant="true"/>
          <speciesReference species="Leave_MNXM217__91__C__93__" stoichiometry="1" constant="true"/>
          <speciesReference species="Leave_MNXM562__91__C__93__" stoichiometry="1" constant="true"/>
        </listOfProducts>
      </reaction>
      <reaction metaid="Leave_MNXR140225b_C" id="Leave_MNXR140225b_C" name="pyridoxal 5&apos;-phosphate synthase (glutamine hydrolyzing)" reversible="false" fast="false" fbc:lowerFluxBound="FB2N0" fbc:upperFluxBound="FB13N1000000">
        <annotation xmlns:sbml="http://www.sbml.org/sbml/level3/version1/core">
          <rdf:RDF xmlns:rdf="http://www.w3.org/1999/02/22-rdf-syntax-ns#" xmlns:dcterms="http://purl.org/dc/terms/" xmlns:vCard="http://www.w3.org/2001/vcard-rdf/3.0#" xmlns:vCard4="http://www.w3.org/2006/vcard/ns#" xmlns:bqbiol="http://biomodels.net/biology-qualifiers/" xmlns:bqmodel="http://biomodels.net/model-qualifiers/">
            <rdf:Description rdf:about="#Leave_MNXR140225b_C">
              <bqbiol:is>
                <rdf:Bag>
                  <rdf:li rdf:resource="http://identifiers.org/metanetx.reaction/MNXR140225"/>
                </rdf:Bag>
              </bqbiol:is>
            </rdf:Description>
          </rdf:RDF>
        </annotation>
        <listOfReactants>
          <speciesReference species="Leave_MNXM74__91__C__93__" stoichiometry="1" constant="true"/>
          <speciesReference species="Leave_MNXM37__91__C__93__" stoichiometry="1" constant="true"/>
          <speciesReference species="Leave_MNXM116__91__C__93__" stoichiometry="1" constant="true"/>
        </listOfReactants>
        <listOfProducts>
          <speciesReference species="Leave_MNXM9__91__C__93__" stoichiometry="1" constant="true"/>
          <speciesReference species="Leave_MNXM1__91__C__93__" stoichiometry="1" constant="true"/>
          <speciesReference species="Leave_MNXM2__91__C__93__" stoichiometry="3" constant="true"/>
          <speciesReference species="Leave_MNXM161__91__C__93__" stoichiometry="1" constant="true"/>
          <speciesReference species="Leave_MNXM89557__91__C__93__" stoichiometry="1" constant="true"/>
        </listOfProducts>
        <fbc:geneProductAssociation>
          <fbc:or>
            <fbc:geneProductRef fbc:geneProduct="G_g2694"/>
            <fbc:geneProductRef fbc:geneProduct="G_g2389"/>
          </fbc:or>
        </fbc:geneProductAssociation>
      </reaction>
      <reaction metaid="Leave_MNXR110359b_C" id="Leave_MNXR110359b_C" name="RXN-1142" reversible="false" fast="false" fbc:lowerFluxBound="FB2N0" fbc:upperFluxBound="FB13N1000000">
        <annotation xmlns:sbml="http://www.sbml.org/sbml/level3/version1/core">
          <rdf:RDF xmlns:rdf="http://www.w3.org/1999/02/22-rdf-syntax-ns#" xmlns:dcterms="http://purl.org/dc/terms/" xmlns:vCard="http://www.w3.org/2001/vcard-rdf/3.0#" xmlns:vCard4="http://www.w3.org/2006/vcard/ns#" xmlns:bqbiol="http://biomodels.net/biology-qualifiers/" xmlns:bqmodel="http://biomodels.net/model-qualifiers/">
            <rdf:Description rdf:about="#Leave_MNXR110359b_C">
              <bqbiol:is>
                <rdf:Bag>
                  <rdf:li rdf:resource="http://identifiers.org/metanetx.reaction/MNXR110359"/>
                </rdf:Bag>
              </bqbiol:is>
            </rdf:Description>
          </rdf:RDF>
        </annotation>
        <listOfReactants>
          <speciesReference species="Leave_MNXM4__91__C__93__" stoichiometry="1" constant="true"/>
          <speciesReference species="Leave_MNXM1__91__C__93__" stoichiometry="1" constant="true"/>
          <speciesReference species="Leave_MNXM6__91__C__93__" stoichiometry="1" constant="true"/>
          <speciesReference species="Leave_MNXM858__91__C__93__" stoichiometry="1" constant="true"/>
        </listOfReactants>
        <listOfProducts>
          <speciesReference species="Leave_MNXM2__91__C__93__" stoichiometry="1" constant="true"/>
          <speciesReference species="Leave_MNXM5__91__C__93__" stoichiometry="1" constant="true"/>
          <speciesReference species="Leave_MNXM3506__91__C__93__" stoichiometry="1" constant="true"/>
        </listOfProducts>
      </reaction>
      <reaction metaid="Leave_MNXR110363b_C" id="Leave_MNXR110363b_C" name="RXN-1143" reversible="false" fast="false" fbc:lowerFluxBound="FB2N0" fbc:upperFluxBound="FB13N1000000">
        <annotation xmlns:sbml="http://www.sbml.org/sbml/level3/version1/core">
          <rdf:RDF xmlns:rdf="http://www.w3.org/1999/02/22-rdf-syntax-ns#" xmlns:dcterms="http://purl.org/dc/terms/" xmlns:vCard="http://www.w3.org/2001/vcard-rdf/3.0#" xmlns:vCard4="http://www.w3.org/2006/vcard/ns#" xmlns:bqbiol="http://biomodels.net/biology-qualifiers/" xmlns:bqmodel="http://biomodels.net/model-qualifiers/">
            <rdf:Description rdf:about="#Leave_MNXR110363b_C">
              <bqbiol:is>
                <rdf:Bag>
                  <rdf:li rdf:resource="http://identifiers.org/metanetx.reaction/MNXR110363"/>
                </rdf:Bag>
              </bqbiol:is>
            </rdf:Description>
          </rdf:RDF>
        </annotation>
        <listOfReactants>
          <speciesReference species="Leave_MNXM16__91__C__93__" stoichiometry="1" constant="true"/>
          <speciesReference species="Leave_MNXM3506__91__C__93__" stoichiometry="1" constant="true"/>
        </listOfReactants>
        <listOfProducts>
          <speciesReference species="Leave_MNXM1__91__C__93__" stoichiometry="1" constant="true"/>
          <speciesReference species="Leave_MNXM19__91__C__93__" stoichiometry="1" constant="true"/>
          <speciesReference species="Leave_MNXM2283__91__C__93__" stoichiometry="1" constant="true"/>
        </listOfProducts>
        <fbc:geneProductAssociation>
          <fbc:or>
            <fbc:geneProductRef fbc:geneProduct="G_g2617"/>
            <fbc:geneProductRef fbc:geneProduct="G_g3145"/>
            <fbc:geneProductRef fbc:geneProduct="G_g3279"/>
            <fbc:geneProductRef fbc:geneProduct="G_g3134"/>
            <fbc:geneProductRef fbc:geneProduct="G_g3102"/>
            <fbc:geneProductRef fbc:geneProduct="G_g3278"/>
            <fbc:geneProductRef fbc:geneProduct="G_g3119"/>
          </fbc:or>
        </fbc:geneProductAssociation>
      </reaction>
      <reaction metaid="Leave_MNXR100010b_C" id="Leave_MNXR100010b_C" name="RXN-11501" reversible="false" fast="false" fbc:lowerFluxBound="FB2N0" fbc:upperFluxBound="FB13N1000000">
        <annotation xmlns:sbml="http://www.sbml.org/sbml/level3/version1/core">
          <rdf:RDF xmlns:rdf="http://www.w3.org/1999/02/22-rdf-syntax-ns#" xmlns:dcterms="http://purl.org/dc/terms/" xmlns:vCard="http://www.w3.org/2001/vcard-rdf/3.0#" xmlns:vCard4="http://www.w3.org/2006/vcard/ns#" xmlns:bqbiol="http://biomodels.net/biology-qualifiers/" xmlns:bqmodel="http://biomodels.net/model-qualifiers/">
            <rdf:Description rdf:about="#Leave_MNXR100010b_C">
              <bqbiol:is>
                <rdf:Bag>
                  <rdf:li rdf:resource="http://identifiers.org/metanetx.reaction/MNXR100010"/>
                </rdf:Bag>
              </bqbiol:is>
            </rdf:Description>
          </rdf:RDF>
        </annotation>
        <listOfReactants>
          <speciesReference species="Leave_MNXM2__91__C__93__" stoichiometry="1" constant="true"/>
          <speciesReference species="Leave_MNXM1503__91__C__93__" stoichiometry="1" constant="true"/>
        </listOfReactants>
        <listOfProducts>
          <speciesReference species="Leave_MNXM621__91__C__93__" stoichiometry="1" constant="true"/>
          <speciesReference species="Leave_MNXM390__91__C__93__" stoichiometry="1" constant="true"/>
        </listOfProducts>
        <fbc:geneProductAssociation>
          <fbc:or>
            <fbc:geneProductRef fbc:geneProduct="G_g2572"/>
            <fbc:geneProductRef fbc:geneProduct="G_g2822"/>
            <fbc:geneProductRef fbc:geneProduct="G_g2224"/>
            <fbc:geneProductRef fbc:geneProduct="G_g3206"/>
            <fbc:geneProductRef fbc:geneProduct="G_g3207"/>
            <fbc:geneProductRef fbc:geneProduct="G_g3020"/>
          </fbc:or>
        </fbc:geneProductAssociation>
      </reaction>
      <reaction metaid="Leave_RXN__45__11503_C" id="Leave_RXN__45__11503_C" name="fructokinase" reversible="false" fast="false" fbc:lowerFluxBound="FB2N0" fbc:upperFluxBound="FB13N1000000">
        <listOfReactants>
          <speciesReference species="Leave_MNXM3__91__C__93__" stoichiometry="1" constant="true"/>
          <speciesReference species="Leave_MNXM1542__91__C__93__" stoichiometry="1" constant="true"/>
        </listOfReactants>
        <listOfProducts>
          <speciesReference species="Leave_MNXM1__91__C__93__" stoichiometry="1" constant="true"/>
          <speciesReference species="Leave_MNXM7__91__C__93__" stoichiometry="1" constant="true"/>
          <speciesReference species="Leave_MNXM89621__91__C__93__" stoichiometry="1" constant="true"/>
        </listOfProducts>
        <fbc:geneProductAssociation>
          <fbc:or>
            <fbc:geneProductRef fbc:geneProduct="G_g2164"/>
            <fbc:geneProductRef fbc:geneProduct="G_g2263"/>
            <fbc:geneProductRef fbc:geneProduct="G_g2260"/>
            <fbc:geneProductRef fbc:geneProduct="G_g3300"/>
            <fbc:geneProductRef fbc:geneProduct="G_g2738"/>
            <fbc:geneProductRef fbc:geneProduct="G_g2195"/>
            <fbc:geneProductRef fbc:geneProduct="G_g2466"/>
            <fbc:geneProductRef fbc:geneProduct="G_g3177"/>
            <fbc:geneProductRef fbc:geneProduct="G_g3178"/>
            <fbc:geneProductRef fbc:geneProduct="G_g2220"/>
            <fbc:geneProductRef fbc:geneProduct="G_g3091"/>
            <fbc:geneProductRef fbc:geneProduct="G_g3093"/>
            <fbc:geneProductRef fbc:geneProduct="G_g2230"/>
            <fbc:geneProductRef fbc:geneProduct="G_g2326"/>
            <fbc:geneProductRef fbc:geneProduct="G_g3105"/>
            <fbc:geneProductRef fbc:geneProduct="G_g3104"/>
          </fbc:or>
        </fbc:geneProductAssociation>
      </reaction>
      <reaction metaid="Leave_RXN__45__11556_C" id="Leave_RXN__45__11556_C" name="CDP reductase" reversible="false" fast="false" fbc:lowerFluxBound="FB2N0" fbc:upperFluxBound="FB13N1000000">
        <listOfReactants>
          <speciesReference species="Leave_MNXM220__91__C__93__" stoichiometry="1" constant="true"/>
          <speciesReference species="Leave_MNXM3707__91__C__93__" stoichiometry="1" constant="true"/>
        </listOfReactants>
        <listOfProducts>
          <speciesReference species="Leave_MNXM2__91__C__93__" stoichiometry="1" constant="true"/>
          <speciesReference species="Leave_MNXM411__91__C__93__" stoichiometry="1" constant="true"/>
          <speciesReference species="Leave_MNXM4076__91__C__93__" stoichiometry="1" constant="true"/>
        </listOfProducts>
        <fbc:geneProductAssociation>
          <fbc:or>
            <fbc:geneProductRef fbc:geneProduct="G_g3409"/>
            <fbc:geneProductRef fbc:geneProduct="G_g2217"/>
            <fbc:geneProductRef fbc:geneProduct="G_g3284"/>
            <fbc:geneProductRef fbc:geneProduct="G_g3410"/>
            <fbc:geneProductRef fbc:geneProduct="G_g3355"/>
            <fbc:geneProductRef fbc:geneProduct="G_g2495"/>
            <fbc:geneProductRef fbc:geneProduct="G_g3147"/>
            <fbc:geneProductRef fbc:geneProduct="G_g2841"/>
          </fbc:or>
        </fbc:geneProductAssociation>
      </reaction>
      <reaction metaid="Leave_RXN__45__11654_C" id="Leave_RXN__45__11654_C" name="RXN-11654" reversible="false" fast="false" fbc:lowerFluxBound="FB2N0" fbc:upperFluxBound="FB13N1000000">
        <listOfReactants>
          <speciesReference species="Leave_MNXM1__91__C__93__" stoichiometry="1" constant="true"/>
          <speciesReference species="Leave_MNXM6__91__C__93__" stoichiometry="1" constant="true"/>
          <speciesReference species="Leave_MNXM858__91__C__93__" stoichiometry="1" constant="true"/>
        </listOfReactants>
        <listOfProducts>
          <speciesReference species="Leave_MNXM5__91__C__93__" stoichiometry="1" constant="true"/>
          <speciesReference species="Leave_MNXM880__91__C__93__" stoichiometry="1" constant="true"/>
        </listOfProducts>
      </reaction>
      <reaction metaid="Leave_MNXR97047b_C" id="Leave_MNXR97047b_C" name="(d)CMP kinase" reversible="false" fast="false" fbc:lowerFluxBound="FB2N0" fbc:upperFluxBound="FB13N1000000">
        <annotation xmlns:sbml="http://www.sbml.org/sbml/level3/version1/core">
          <rdf:RDF xmlns:rdf="http://www.w3.org/1999/02/22-rdf-syntax-ns#" xmlns:dcterms="http://purl.org/dc/terms/" xmlns:vCard="http://www.w3.org/2001/vcard-rdf/3.0#" xmlns:vCard4="http://www.w3.org/2006/vcard/ns#" xmlns:bqbiol="http://biomodels.net/biology-qualifiers/" xmlns:bqmodel="http://biomodels.net/model-qualifiers/">
            <rdf:Description rdf:about="#Leave_MNXR97047b_C">
              <bqbiol:is>
                <rdf:Bag>
                  <rdf:li rdf:resource="http://identifiers.org/metanetx.reaction/MNXR97047"/>
                </rdf:Bag>
              </bqbiol:is>
            </rdf:Description>
          </rdf:RDF>
        </annotation>
        <listOfReactants>
          <speciesReference species="Leave_MNXM3__91__C__93__" stoichiometry="1" constant="true"/>
          <speciesReference species="Leave_MNXM31__91__C__93__" stoichiometry="1" constant="true"/>
        </listOfReactants>
        <listOfProducts>
          <speciesReference species="Leave_MNXM7__91__C__93__" stoichiometry="1" constant="true"/>
          <speciesReference species="Leave_MNXM220__91__C__93__" stoichiometry="1" constant="true"/>
        </listOfProducts>
        <fbc:geneProductAssociation>
          <fbc:geneProductRef fbc:geneProduct="G_g3291"/>
        </fbc:geneProductAssociation>
      </reaction>
      <reaction metaid="Leave_MNXR100801b_C" id="Leave_MNXR100801b_C" name="RXN-12107" reversible="true" fast="false" fbc:lowerFluxBound="FB1N1000000" fbc:upperFluxBound="FB13N1000000">
        <annotation xmlns:sbml="http://www.sbml.org/sbml/level3/version1/core">
          <rdf:RDF xmlns:rdf="http://www.w3.org/1999/02/22-rdf-syntax-ns#" xmlns:dcterms="http://purl.org/dc/terms/" xmlns:vCard="http://www.w3.org/2001/vcard-rdf/3.0#" xmlns:vCard4="http://www.w3.org/2006/vcard/ns#" xmlns:bqbiol="http://biomodels.net/biology-qualifiers/" xmlns:bqmodel="http://biomodels.net/model-qualifiers/">
            <rdf:Description rdf:about="#Leave_MNXR100801b_C">
              <bqbiol:is>
                <rdf:Bag>
                  <rdf:li rdf:resource="http://identifiers.org/metanetx.reaction/MNXR100801"/>
                </rdf:Bag>
              </bqbiol:is>
            </rdf:Description>
          </rdf:RDF>
        </annotation>
        <listOfReactants>
          <speciesReference species="Leave_MNXM8__91__C__93__" stoichiometry="1" constant="true"/>
          <speciesReference species="Leave_MNXM1565__91__C__93__" stoichiometry="1" constant="true"/>
        </listOfReactants>
        <listOfProducts>
          <speciesReference species="Leave_MNXM1__91__C__93__" stoichiometry="1" constant="true"/>
          <speciesReference species="Leave_MNXM963__91__C__93__" stoichiometry="1" constant="true"/>
          <speciesReference species="Leave_MNXM10__91__C__93__" stoichiometry="1" constant="true"/>
        </listOfProducts>
      </reaction>
      <reaction metaid="Leave_MNXR117414b_C" id="Leave_MNXR117414b_C" name="RXN-12208" reversible="false" fast="false" fbc:lowerFluxBound="FB2N0" fbc:upperFluxBound="FB13N1000000">
        <annotation xmlns:sbml="http://www.sbml.org/sbml/level3/version1/core">
          <rdf:RDF xmlns:rdf="http://www.w3.org/1999/02/22-rdf-syntax-ns#" xmlns:dcterms="http://purl.org/dc/terms/" xmlns:vCard="http://www.w3.org/2001/vcard-rdf/3.0#" xmlns:vCard4="http://www.w3.org/2006/vcard/ns#" xmlns:bqbiol="http://biomodels.net/biology-qualifiers/" xmlns:bqmodel="http://biomodels.net/model-qualifiers/">
            <rdf:Description rdf:about="#Leave_MNXR117414b_C">
              <bqbiol:is>
                <rdf:Bag>
                  <rdf:li rdf:resource="http://identifiers.org/metanetx.reaction/MNXR117414"/>
                </rdf:Bag>
              </bqbiol:is>
            </rdf:Description>
          </rdf:RDF>
        </annotation>
        <listOfReactants>
          <speciesReference species="Leave_MNXM2909__91__C__93__" stoichiometry="1" constant="true"/>
        </listOfReactants>
        <listOfProducts>
          <speciesReference species="Leave_MNXM3009__91__C__93__" stoichiometry="1" constant="true"/>
        </listOfProducts>
      </reaction>
      <reaction metaid="Leave_MNXR117497b_C" id="Leave_MNXR117497b_C" name="RXN-12359" reversible="true" fast="false" fbc:lowerFluxBound="FB1N1000000" fbc:upperFluxBound="FB13N1000000">
        <annotation xmlns:sbml="http://www.sbml.org/sbml/level3/version1/core">
          <rdf:RDF xmlns:rdf="http://www.w3.org/1999/02/22-rdf-syntax-ns#" xmlns:dcterms="http://purl.org/dc/terms/" xmlns:vCard="http://www.w3.org/2001/vcard-rdf/3.0#" xmlns:vCard4="http://www.w3.org/2006/vcard/ns#" xmlns:bqbiol="http://biomodels.net/biology-qualifiers/" xmlns:bqmodel="http://biomodels.net/model-qualifiers/">
            <rdf:Description rdf:about="#Leave_MNXR117497b_C">
              <bqbiol:is>
                <rdf:Bag>
                  <rdf:li rdf:resource="http://identifiers.org/metanetx.reaction/MNXR117497"/>
                </rdf:Bag>
              </bqbiol:is>
            </rdf:Description>
          </rdf:RDF>
        </annotation>
        <listOfReactants>
          <speciesReference species="Leave_MNXM3__91__C__93__" stoichiometry="1" constant="true"/>
          <speciesReference species="Leave_MNXM12__91__C__93__" stoichiometry="1" constant="true"/>
          <speciesReference species="Leave_MNXM477__91__C__93__" stoichiometry="1" constant="true"/>
        </listOfReactants>
        <listOfProducts>
          <speciesReference species="Leave_MNXM14__91__C__93__" stoichiometry="1" constant="true"/>
          <speciesReference species="Leave_MNXM11__91__C__93__" stoichiometry="1" constant="true"/>
          <speciesReference species="Leave_MNXM40__91__C__93__" stoichiometry="1" constant="true"/>
        </listOfProducts>
        <fbc:geneProductAssociation>
          <fbc:or>
            <fbc:geneProductRef fbc:geneProduct="G_g2689"/>
            <fbc:geneProductRef fbc:geneProduct="G_g2690"/>
          </fbc:or>
        </fbc:geneProductAssociation>
      </reaction>
      <reaction metaid="Leave_MNXR106735b_C" id="Leave_MNXR106735b_C" name="GDP-mannose 3,5-epimerase" reversible="true" fast="false" fbc:lowerFluxBound="FB1N1000000" fbc:upperFluxBound="FB13N1000000">
        <annotation xmlns:sbml="http://www.sbml.org/sbml/level3/version1/core">
          <rdf:RDF xmlns:rdf="http://www.w3.org/1999/02/22-rdf-syntax-ns#" xmlns:dcterms="http://purl.org/dc/terms/" xmlns:vCard="http://www.w3.org/2001/vcard-rdf/3.0#" xmlns:vCard4="http://www.w3.org/2006/vcard/ns#" xmlns:bqbiol="http://biomodels.net/biology-qualifiers/" xmlns:bqmodel="http://biomodels.net/model-qualifiers/">
            <rdf:Description rdf:about="#Leave_MNXR106735b_C">
              <bqbiol:is>
                <rdf:Bag>
                  <rdf:li rdf:resource="http://identifiers.org/metanetx.reaction/MNXR106735"/>
                </rdf:Bag>
              </bqbiol:is>
            </rdf:Description>
          </rdf:RDF>
        </annotation>
        <listOfReactants>
          <speciesReference species="Leave_MNXM82__91__C__93__" stoichiometry="1" constant="true"/>
        </listOfReactants>
        <listOfProducts>
          <speciesReference species="Leave_MNXM1425__91__C__93__" stoichiometry="1" constant="true"/>
        </listOfProducts>
        <fbc:geneProductAssociation>
          <fbc:geneProductRef fbc:geneProduct="G_g3274"/>
        </fbc:geneProductAssociation>
      </reaction>
      <reaction metaid="Leave_MNXR111270b_C" id="Leave_MNXR111270b_C" name="RXN-1884" reversible="false" fast="false" fbc:lowerFluxBound="FB2N0" fbc:upperFluxBound="FB13N1000000">
        <annotation xmlns:sbml="http://www.sbml.org/sbml/level3/version1/core">
          <rdf:RDF xmlns:rdf="http://www.w3.org/1999/02/22-rdf-syntax-ns#" xmlns:dcterms="http://purl.org/dc/terms/" xmlns:vCard="http://www.w3.org/2001/vcard-rdf/3.0#" xmlns:vCard4="http://www.w3.org/2006/vcard/ns#" xmlns:bqbiol="http://biomodels.net/biology-qualifiers/" xmlns:bqmodel="http://biomodels.net/model-qualifiers/">
            <rdf:Description rdf:about="#Leave_MNXR111270b_C">
              <bqbiol:is>
                <rdf:Bag>
                  <rdf:li rdf:resource="http://identifiers.org/metanetx.reaction/MNXR111270"/>
                </rdf:Bag>
              </bqbiol:is>
            </rdf:Description>
          </rdf:RDF>
        </annotation>
        <listOfReactants>
          <speciesReference species="Leave_MNXM8__91__C__93__" stoichiometry="1" constant="true"/>
          <speciesReference species="Leave_MNXM7129__91__C__93__" stoichiometry="1" constant="true"/>
        </listOfReactants>
        <listOfProducts>
          <speciesReference species="Leave_MNXM1__91__C__93__" stoichiometry="1" constant="true"/>
          <speciesReference species="Leave_MNXM1085__91__C__93__" stoichiometry="1" constant="true"/>
          <speciesReference species="Leave_MNXM10__91__C__93__" stoichiometry="1" constant="true"/>
        </listOfProducts>
        <fbc:geneProductAssociation>
          <fbc:geneProductRef fbc:geneProduct="G_g2793"/>
        </fbc:geneProductAssociation>
      </reaction>
      <reaction metaid="Leave_MNXR110368b_C" id="Leave_MNXR110368b_C" name="RXN-2581" reversible="false" fast="false" fbc:lowerFluxBound="FB2N0" fbc:upperFluxBound="FB13N1000000">
        <annotation xmlns:sbml="http://www.sbml.org/sbml/level3/version1/core">
          <rdf:RDF xmlns:rdf="http://www.w3.org/1999/02/22-rdf-syntax-ns#" xmlns:dcterms="http://purl.org/dc/terms/" xmlns:vCard="http://www.w3.org/2001/vcard-rdf/3.0#" xmlns:vCard4="http://www.w3.org/2006/vcard/ns#" xmlns:bqbiol="http://biomodels.net/biology-qualifiers/" xmlns:bqmodel="http://biomodels.net/model-qualifiers/">
            <rdf:Description rdf:about="#Leave_MNXR110368b_C">
              <bqbiol:is>
                <rdf:Bag>
                  <rdf:li rdf:resource="http://identifiers.org/metanetx.reaction/MNXR110368"/>
                </rdf:Bag>
              </bqbiol:is>
            </rdf:Description>
          </rdf:RDF>
        </annotation>
        <listOfReactants>
          <speciesReference species="Leave_MNXM4__91__C__93__" stoichiometry="1" constant="true"/>
          <speciesReference species="Leave_MNXM1__91__C__93__" stoichiometry="1" constant="true"/>
          <speciesReference species="Leave_MNXM6__91__C__93__" stoichiometry="1" constant="true"/>
          <speciesReference species="Leave_MNXM2787__91__C__93__" stoichiometry="1" constant="true"/>
        </listOfReactants>
        <listOfProducts>
          <speciesReference species="Leave_MNXM2__91__C__93__" stoichiometry="1" constant="true"/>
          <speciesReference species="Leave_MNXM5__91__C__93__" stoichiometry="1" constant="true"/>
          <speciesReference species="Leave_MNXM4499__91__C__93__" stoichiometry="1" constant="true"/>
        </listOfProducts>
      </reaction>
      <reaction metaid="Leave_MNXR111071b_C" id="Leave_MNXR111071b_C" name="RXN-2601" reversible="false" fast="false" fbc:lowerFluxBound="FB2N0" fbc:upperFluxBound="FB13N1000000">
        <annotation xmlns:sbml="http://www.sbml.org/sbml/level3/version1/core">
          <rdf:RDF xmlns:rdf="http://www.w3.org/1999/02/22-rdf-syntax-ns#" xmlns:dcterms="http://purl.org/dc/terms/" xmlns:vCard="http://www.w3.org/2001/vcard-rdf/3.0#" xmlns:vCard4="http://www.w3.org/2006/vcard/ns#" xmlns:bqbiol="http://biomodels.net/biology-qualifiers/" xmlns:bqmodel="http://biomodels.net/model-qualifiers/">
            <rdf:Description rdf:about="#Leave_MNXR111071b_C">
              <bqbiol:is>
                <rdf:Bag>
                  <rdf:li rdf:resource="http://identifiers.org/metanetx.reaction/MNXR111071"/>
                </rdf:Bag>
              </bqbiol:is>
            </rdf:Description>
          </rdf:RDF>
        </annotation>
        <listOfReactants>
          <speciesReference species="Leave_MNXM264__91__C__93__" stoichiometry="1" constant="true"/>
          <speciesReference species="Leave_MNXM474__91__C__93__" stoichiometry="1" constant="true"/>
        </listOfReactants>
        <listOfProducts>
          <speciesReference species="Leave_MNXM2870__91__C__93__" stoichiometry="1" constant="true"/>
          <speciesReference species="Leave_MNXM12__91__C__93__" stoichiometry="1" constant="true"/>
        </listOfProducts>
        <fbc:geneProductAssociation>
          <fbc:or>
            <fbc:geneProductRef fbc:geneProduct="G_g3164"/>
            <fbc:geneProductRef fbc:geneProduct="G_g2207"/>
            <fbc:geneProductRef fbc:geneProduct="G_g3353"/>
            <fbc:geneProductRef fbc:geneProduct="G_g3381"/>
            <fbc:geneProductRef fbc:geneProduct="G_g2515"/>
            <fbc:geneProductRef fbc:geneProduct="G_g2476"/>
            <fbc:geneProductRef fbc:geneProduct="G_g3377"/>
            <fbc:geneProductRef fbc:geneProduct="G_g3382"/>
            <fbc:geneProductRef fbc:geneProduct="G_g2682"/>
            <fbc:geneProductRef fbc:geneProduct="G_g2681"/>
            <fbc:geneProductRef fbc:geneProduct="G_g2653"/>
          </fbc:or>
        </fbc:geneProductAssociation>
      </reaction>
      <reaction metaid="Leave_MNXR111072b_C" id="Leave_MNXR111072b_C" name="RXN-2621" reversible="false" fast="false" fbc:lowerFluxBound="FB2N0" fbc:upperFluxBound="FB13N1000000">
        <annotation xmlns:sbml="http://www.sbml.org/sbml/level3/version1/core">
          <rdf:RDF xmlns:rdf="http://www.w3.org/1999/02/22-rdf-syntax-ns#" xmlns:dcterms="http://purl.org/dc/terms/" xmlns:vCard="http://www.w3.org/2001/vcard-rdf/3.0#" xmlns:vCard4="http://www.w3.org/2006/vcard/ns#" xmlns:bqbiol="http://biomodels.net/biology-qualifiers/" xmlns:bqmodel="http://biomodels.net/model-qualifiers/">
            <rdf:Description rdf:about="#Leave_MNXR111072b_C">
              <bqbiol:is>
                <rdf:Bag>
                  <rdf:li rdf:resource="http://identifiers.org/metanetx.reaction/MNXR111072"/>
                </rdf:Bag>
              </bqbiol:is>
            </rdf:Description>
          </rdf:RDF>
        </annotation>
        <listOfReactants>
          <speciesReference species="Leave_MNXM12__91__C__93__" stoichiometry="1" constant="true"/>
          <speciesReference species="Leave_MNXM4499__91__C__93__" stoichiometry="1" constant="true"/>
        </listOfReactants>
        <listOfProducts>
          <speciesReference species="Leave_MNXM602__91__C__93__" stoichiometry="1" constant="true"/>
          <speciesReference species="Leave_MNXM443__91__C__93__" stoichiometry="1" constant="true"/>
        </listOfProducts>
        <fbc:geneProductAssociation>
          <fbc:or>
            <fbc:geneProductRef fbc:geneProduct="G_g3164"/>
            <fbc:geneProductRef fbc:geneProduct="G_g2207"/>
            <fbc:geneProductRef fbc:geneProduct="G_g3353"/>
            <fbc:geneProductRef fbc:geneProduct="G_g2476"/>
            <fbc:geneProductRef fbc:geneProduct="G_g2682"/>
            <fbc:geneProductRef fbc:geneProduct="G_g2681"/>
            <fbc:geneProductRef fbc:geneProduct="G_g2653"/>
          </fbc:or>
        </fbc:geneProductAssociation>
      </reaction>
      <reaction metaid="Leave_MNXR140732b_C" id="Leave_MNXR140732b_C" name="RXN-2622" reversible="false" fast="false" fbc:lowerFluxBound="FB2N0" fbc:upperFluxBound="FB13N1000000">
        <annotation xmlns:sbml="http://www.sbml.org/sbml/level3/version1/core">
          <rdf:RDF xmlns:rdf="http://www.w3.org/1999/02/22-rdf-syntax-ns#" xmlns:dcterms="http://purl.org/dc/terms/" xmlns:vCard="http://www.w3.org/2001/vcard-rdf/3.0#" xmlns:vCard4="http://www.w3.org/2006/vcard/ns#" xmlns:bqbiol="http://biomodels.net/biology-qualifiers/" xmlns:bqmodel="http://biomodels.net/model-qualifiers/">
            <rdf:Description rdf:about="#Leave_MNXR140732b_C">
              <bqbiol:is>
                <rdf:Bag>
                  <rdf:li rdf:resource="http://identifiers.org/metanetx.reaction/MNXR140732"/>
                </rdf:Bag>
              </bqbiol:is>
            </rdf:Description>
          </rdf:RDF>
        </annotation>
        <listOfReactants>
          <speciesReference species="Leave_MNXM3718__91__C__93__" stoichiometry="1" constant="true"/>
          <speciesReference species="Leave_MNXM12__91__C__93__" stoichiometry="1" constant="true"/>
        </listOfReactants>
        <listOfProducts>
          <speciesReference species="Leave_MNXM443__91__C__93__" stoichiometry="1" constant="true"/>
          <speciesReference species="Leave_MNXM474__91__C__93__" stoichiometry="1" constant="true"/>
        </listOfProducts>
        <fbc:geneProductAssociation>
          <fbc:or>
            <fbc:geneProductRef fbc:geneProduct="G_g3164"/>
            <fbc:geneProductRef fbc:geneProduct="G_g2207"/>
            <fbc:geneProductRef fbc:geneProduct="G_g3353"/>
            <fbc:geneProductRef fbc:geneProduct="G_g2476"/>
            <fbc:geneProductRef fbc:geneProduct="G_g2682"/>
            <fbc:geneProductRef fbc:geneProduct="G_g2681"/>
            <fbc:geneProductRef fbc:geneProduct="G_g2653"/>
          </fbc:or>
        </fbc:geneProductAssociation>
      </reaction>
      <reaction metaid="Leave_MNXR140741b_C" id="Leave_MNXR140741b_C" name="monodehydroascorbate reductase (NADPH)" reversible="false" fast="false" fbc:lowerFluxBound="FB2N0" fbc:upperFluxBound="FB13N1000000">
        <annotation xmlns:sbml="http://www.sbml.org/sbml/level3/version1/core">
          <rdf:RDF xmlns:rdf="http://www.w3.org/1999/02/22-rdf-syntax-ns#" xmlns:dcterms="http://purl.org/dc/terms/" xmlns:vCard="http://www.w3.org/2001/vcard-rdf/3.0#" xmlns:vCard4="http://www.w3.org/2006/vcard/ns#" xmlns:bqbiol="http://biomodels.net/biology-qualifiers/" xmlns:bqmodel="http://biomodels.net/model-qualifiers/">
            <rdf:Description rdf:about="#Leave_MNXR140741b_C">
              <bqbiol:is>
                <rdf:Bag>
                  <rdf:li rdf:resource="http://identifiers.org/metanetx.reaction/MNXR140741"/>
                </rdf:Bag>
              </bqbiol:is>
            </rdf:Description>
          </rdf:RDF>
        </annotation>
        <listOfReactants>
          <speciesReference species="Leave_MNXM1__91__C__93__" stoichiometry="1" constant="true"/>
          <speciesReference species="Leave_MNXM6__91__C__93__" stoichiometry="1" constant="true"/>
          <speciesReference species="Leave_MNXM1844__91__C__93__" stoichiometry="2" constant="true"/>
        </listOfReactants>
        <listOfProducts>
          <speciesReference species="Leave_MNXM129__91__C__93__" stoichiometry="2" constant="true"/>
          <speciesReference species="Leave_MNXM5__91__C__93__" stoichiometry="1" constant="true"/>
        </listOfProducts>
        <fbc:geneProductAssociation>
          <fbc:or>
            <fbc:geneProductRef fbc:geneProduct="G_g3154"/>
            <fbc:geneProductRef fbc:geneProduct="G_g2235"/>
            <fbc:geneProductRef fbc:geneProduct="G_g3424"/>
          </fbc:or>
        </fbc:geneProductAssociation>
      </reaction>
      <reaction metaid="Leave_MNXR140743b_C" id="Leave_MNXR140743b_C" name="&lt;small&gt;L&lt;/small&gt;-ascorbate oxidase" reversible="false" fast="false" fbc:lowerFluxBound="FB2N0" fbc:upperFluxBound="FB13N1000000">
        <annotation xmlns:sbml="http://www.sbml.org/sbml/level3/version1/core">
          <rdf:RDF xmlns:rdf="http://www.w3.org/1999/02/22-rdf-syntax-ns#" xmlns:dcterms="http://purl.org/dc/terms/" xmlns:vCard="http://www.w3.org/2001/vcard-rdf/3.0#" xmlns:vCard4="http://www.w3.org/2006/vcard/ns#" xmlns:bqbiol="http://biomodels.net/biology-qualifiers/" xmlns:bqmodel="http://biomodels.net/model-qualifiers/">
            <rdf:Description rdf:about="#Leave_MNXR140743b_C">
              <bqbiol:is>
                <rdf:Bag>
                  <rdf:li rdf:resource="http://identifiers.org/metanetx.reaction/MNXR140743"/>
                </rdf:Bag>
              </bqbiol:is>
            </rdf:Description>
          </rdf:RDF>
        </annotation>
        <listOfReactants>
          <speciesReference species="Leave_MNXM4__91__C__93__" stoichiometry="1" constant="true"/>
          <speciesReference species="Leave_MNXM129__91__C__93__" stoichiometry="4" constant="true"/>
        </listOfReactants>
        <listOfProducts>
          <speciesReference species="Leave_MNXM2__91__C__93__" stoichiometry="2" constant="true"/>
          <speciesReference species="Leave_MNXM1844__91__C__93__" stoichiometry="4" constant="true"/>
        </listOfProducts>
        <fbc:geneProductAssociation>
          <fbc:or>
            <fbc:geneProductRef fbc:geneProduct="G_g2590"/>
            <fbc:geneProductRef fbc:geneProduct="G_g2720"/>
            <fbc:geneProductRef fbc:geneProduct="G_g2657"/>
            <fbc:geneProductRef fbc:geneProduct="G_g2587"/>
            <fbc:geneProductRef fbc:geneProduct="G_g2360"/>
            <fbc:geneProductRef fbc:geneProduct="G_g2586"/>
          </fbc:or>
        </fbc:geneProductAssociation>
      </reaction>
      <reaction metaid="Leave_MNXR140745b_C" id="Leave_MNXR140745b_C" name="RXN-3583" reversible="false" fast="false" fbc:lowerFluxBound="FB2N0" fbc:upperFluxBound="FB13N1000000">
        <annotation xmlns:sbml="http://www.sbml.org/sbml/level3/version1/core">
          <rdf:RDF xmlns:rdf="http://www.w3.org/1999/02/22-rdf-syntax-ns#" xmlns:dcterms="http://purl.org/dc/terms/" xmlns:vCard="http://www.w3.org/2001/vcard-rdf/3.0#" xmlns:vCard4="http://www.w3.org/2006/vcard/ns#" xmlns:bqbiol="http://biomodels.net/biology-qualifiers/" xmlns:bqmodel="http://biomodels.net/model-qualifiers/">
            <rdf:Description rdf:about="#Leave_MNXR140745b_C">
              <bqbiol:is>
                <rdf:Bag>
                  <rdf:li rdf:resource="http://identifiers.org/metanetx.reaction/MNXR140745"/>
                </rdf:Bag>
              </bqbiol:is>
            </rdf:Description>
          </rdf:RDF>
        </annotation>
        <listOfReactants>
          <speciesReference species="Leave_MNXM3__91__C__93__" stoichiometry="1" constant="true"/>
          <speciesReference species="Leave_MNXM2__91__C__93__" stoichiometry="1" constant="true"/>
          <speciesReference species="Leave_MNXM40__91__C__93__" stoichiometry="1" constant="true"/>
          <speciesReference species="Leave_MNXM488330__91__C__93__" stoichiometry="1" constant="true"/>
        </listOfReactants>
        <listOfProducts>
          <speciesReference species="Leave_MNXM1__91__C__93__" stoichiometry="1" constant="true"/>
          <speciesReference species="Leave_MNXM14__91__C__93__" stoichiometry="1" constant="true"/>
          <speciesReference species="Leave_MNXM11__91__C__93__" stoichiometry="1" constant="true"/>
          <speciesReference species="Leave_MNXM12__91__C__93__" stoichiometry="1" constant="true"/>
          <speciesReference species="Leave_MNXM7508__91__C__93__" stoichiometry="1" constant="true"/>
        </listOfProducts>
        <fbc:geneProductAssociation>
          <fbc:geneProductRef fbc:geneProduct="G_g3138"/>
        </fbc:geneProductAssociation>
      </reaction>
      <reaction metaid="Leave_MNXR111313b_C" id="Leave_MNXR111313b_C" name="RXN-3584" reversible="false" fast="false" fbc:lowerFluxBound="FB2N0" fbc:upperFluxBound="FB13N1000000">
        <annotation xmlns:sbml="http://www.sbml.org/sbml/level3/version1/core">
          <rdf:RDF xmlns:rdf="http://www.w3.org/1999/02/22-rdf-syntax-ns#" xmlns:dcterms="http://purl.org/dc/terms/" xmlns:vCard="http://www.w3.org/2001/vcard-rdf/3.0#" xmlns:vCard4="http://www.w3.org/2006/vcard/ns#" xmlns:bqbiol="http://biomodels.net/biology-qualifiers/" xmlns:bqmodel="http://biomodels.net/model-qualifiers/">
            <rdf:Description rdf:about="#Leave_MNXR111313b_C">
              <bqbiol:is>
                <rdf:Bag>
                  <rdf:li rdf:resource="http://identifiers.org/metanetx.reaction/MNXR111313"/>
                </rdf:Bag>
              </bqbiol:is>
            </rdf:Description>
          </rdf:RDF>
        </annotation>
        <listOfReactants>
          <speciesReference species="Leave_UDP__45__GLUCOSE__91__C__93__" stoichiometry="1" constant="true"/>
          <speciesReference species="Leave_MNXM1227__91__C__93__" stoichiometry="1" constant="true"/>
        </listOfReactants>
        <listOfProducts>
          <speciesReference species="Leave_MNXM1__91__C__93__" stoichiometry="1" constant="true"/>
          <speciesReference species="Leave_MNXM17__91__C__93__" stoichiometry="1" constant="true"/>
          <speciesReference species="Leave_MNXM3575__91__C__93__" stoichiometry="1" constant="true"/>
        </listOfProducts>
        <fbc:geneProductAssociation>
          <fbc:geneProductRef fbc:geneProduct="G_g3385"/>
        </fbc:geneProductAssociation>
      </reaction>
      <reaction metaid="Leave_MNXR111314b_C" id="Leave_MNXR111314b_C" name="RXN-3585" reversible="false" fast="false" fbc:lowerFluxBound="FB2N0" fbc:upperFluxBound="FB13N1000000">
        <annotation xmlns:sbml="http://www.sbml.org/sbml/level3/version1/core">
          <rdf:RDF xmlns:rdf="http://www.w3.org/1999/02/22-rdf-syntax-ns#" xmlns:dcterms="http://purl.org/dc/terms/" xmlns:vCard="http://www.w3.org/2001/vcard-rdf/3.0#" xmlns:vCard4="http://www.w3.org/2006/vcard/ns#" xmlns:bqbiol="http://biomodels.net/biology-qualifiers/" xmlns:bqmodel="http://biomodels.net/model-qualifiers/">
            <rdf:Description rdf:about="#Leave_MNXR111314b_C">
              <bqbiol:is>
                <rdf:Bag>
                  <rdf:li rdf:resource="http://identifiers.org/metanetx.reaction/MNXR111314"/>
                </rdf:Bag>
              </bqbiol:is>
            </rdf:Description>
          </rdf:RDF>
        </annotation>
        <listOfReactants>
          <speciesReference species="Leave_MNXM3__91__C__93__" stoichiometry="1" constant="true"/>
          <speciesReference species="Leave_MNXM2__91__C__93__" stoichiometry="1" constant="true"/>
          <speciesReference species="Leave_MNXM40__91__C__93__" stoichiometry="1" constant="true"/>
          <speciesReference species="Leave_MNXM3575__91__C__93__" stoichiometry="1" constant="true"/>
        </listOfReactants>
        <listOfProducts>
          <speciesReference species="Leave_MNXM1__91__C__93__" stoichiometry="1" constant="true"/>
          <speciesReference species="Leave_MNXM14__91__C__93__" stoichiometry="1" constant="true"/>
          <speciesReference species="Leave_MNXM11__91__C__93__" stoichiometry="1" constant="true"/>
          <speciesReference species="Leave_MNXM12__91__C__93__" stoichiometry="1" constant="true"/>
          <speciesReference species="Leave_MNXM7507__91__C__93__" stoichiometry="1" constant="true"/>
        </listOfProducts>
        <fbc:geneProductAssociation>
          <fbc:geneProductRef fbc:geneProduct="G_g3138"/>
        </fbc:geneProductAssociation>
      </reaction>
      <reaction metaid="Leave_MNXR121676b_C" id="Leave_MNXR121676b_C" name="RXN-3588" reversible="false" fast="false" fbc:lowerFluxBound="FB2N0" fbc:upperFluxBound="FB13N1000000">
        <annotation xmlns:sbml="http://www.sbml.org/sbml/level3/version1/core">
          <rdf:RDF xmlns:rdf="http://www.w3.org/1999/02/22-rdf-syntax-ns#" xmlns:dcterms="http://purl.org/dc/terms/" xmlns:vCard="http://www.w3.org/2001/vcard-rdf/3.0#" xmlns:vCard4="http://www.w3.org/2006/vcard/ns#" xmlns:bqbiol="http://biomodels.net/biology-qualifiers/" xmlns:bqmodel="http://biomodels.net/model-qualifiers/">
            <rdf:Description rdf:about="#Leave_MNXR121676b_C">
              <bqbiol:is>
                <rdf:Bag>
                  <rdf:li rdf:resource="http://identifiers.org/metanetx.reaction/MNXR121676"/>
                </rdf:Bag>
              </bqbiol:is>
            </rdf:Description>
          </rdf:RDF>
        </annotation>
        <listOfReactants>
          <speciesReference species="Leave_MNXM2__91__C__93__" stoichiometry="1" constant="true"/>
          <speciesReference species="Leave_MNXM7507__91__C__93__" stoichiometry="1" constant="true"/>
        </listOfReactants>
        <listOfProducts>
          <speciesReference species="Leave_MNXM1__91__C__93__" stoichiometry="1" constant="true"/>
          <speciesReference species="Leave_MNXM477__91__C__93__" stoichiometry="1" constant="true"/>
          <speciesReference species="Leave_MNXM3575__91__C__93__" stoichiometry="1" constant="true"/>
        </listOfProducts>
      </reaction>
      <reaction metaid="Leave_MNXR140747b_C" id="Leave_MNXR140747b_C" name="RXN-3591" reversible="false" fast="false" fbc:lowerFluxBound="FB2N0" fbc:upperFluxBound="FB13N1000000">
        <annotation xmlns:sbml="http://www.sbml.org/sbml/level3/version1/core">
          <rdf:RDF xmlns:rdf="http://www.w3.org/1999/02/22-rdf-syntax-ns#" xmlns:dcterms="http://purl.org/dc/terms/" xmlns:vCard="http://www.w3.org/2001/vcard-rdf/3.0#" xmlns:vCard4="http://www.w3.org/2006/vcard/ns#" xmlns:bqbiol="http://biomodels.net/biology-qualifiers/" xmlns:bqmodel="http://biomodels.net/model-qualifiers/">
            <rdf:Description rdf:about="#Leave_MNXR140747b_C">
              <bqbiol:is>
                <rdf:Bag>
                  <rdf:li rdf:resource="http://identifiers.org/metanetx.reaction/MNXR140747"/>
                </rdf:Bag>
              </bqbiol:is>
            </rdf:Description>
          </rdf:RDF>
        </annotation>
        <listOfReactants>
          <speciesReference species="Leave_MNXM2__91__C__93__" stoichiometry="1" constant="true"/>
          <speciesReference species="Leave_MNXM3575__91__C__93__" stoichiometry="1" constant="true"/>
        </listOfReactants>
        <listOfProducts>
          <speciesReference species="Leave_MNXM105__91__C__93__" stoichiometry="1" constant="true"/>
          <speciesReference species="Leave_MNXM1227__91__C__93__" stoichiometry="1" constant="true"/>
        </listOfProducts>
      </reaction>
      <reaction metaid="Leave_MNXR140748b_C" id="Leave_MNXR140748b_C" name="RXN-3592" reversible="false" fast="false" fbc:lowerFluxBound="FB2N0" fbc:upperFluxBound="FB13N1000000">
        <annotation xmlns:sbml="http://www.sbml.org/sbml/level3/version1/core">
          <rdf:RDF xmlns:rdf="http://www.w3.org/1999/02/22-rdf-syntax-ns#" xmlns:dcterms="http://purl.org/dc/terms/" xmlns:vCard="http://www.w3.org/2001/vcard-rdf/3.0#" xmlns:vCard4="http://www.w3.org/2006/vcard/ns#" xmlns:bqbiol="http://biomodels.net/biology-qualifiers/" xmlns:bqmodel="http://biomodels.net/model-qualifiers/">
            <rdf:Description rdf:about="#Leave_MNXR140748b_C">
              <bqbiol:is>
                <rdf:Bag>
                  <rdf:li rdf:resource="http://identifiers.org/metanetx.reaction/MNXR140748"/>
                </rdf:Bag>
              </bqbiol:is>
            </rdf:Description>
          </rdf:RDF>
        </annotation>
        <listOfReactants>
          <speciesReference species="Leave_MNXM2__91__C__93__" stoichiometry="1" constant="true"/>
          <speciesReference species="Leave_MNXM7508__91__C__93__" stoichiometry="1" constant="true"/>
        </listOfReactants>
        <listOfProducts>
          <speciesReference species="Leave_MNXM1__91__C__93__" stoichiometry="1" constant="true"/>
          <speciesReference species="Leave_MNXM477__91__C__93__" stoichiometry="1" constant="true"/>
          <speciesReference species="Leave_MNXM488330__91__C__93__" stoichiometry="1" constant="true"/>
        </listOfProducts>
      </reaction>
      <reaction metaid="Leave_MNXR111333b_C" id="Leave_MNXR111333b_C" name="RXN-4201" reversible="false" fast="false" fbc:lowerFluxBound="FB2N0" fbc:upperFluxBound="FB13N1000000">
        <annotation xmlns:sbml="http://www.sbml.org/sbml/level3/version1/core">
          <rdf:RDF xmlns:rdf="http://www.w3.org/1999/02/22-rdf-syntax-ns#" xmlns:dcterms="http://purl.org/dc/terms/" xmlns:vCard="http://www.w3.org/2001/vcard-rdf/3.0#" xmlns:vCard4="http://www.w3.org/2006/vcard/ns#" xmlns:bqbiol="http://biomodels.net/biology-qualifiers/" xmlns:bqmodel="http://biomodels.net/model-qualifiers/">
            <rdf:Description rdf:about="#Leave_MNXR111333b_C">
              <bqbiol:is>
                <rdf:Bag>
                  <rdf:li rdf:resource="http://identifiers.org/metanetx.reaction/MNXR111333"/>
                </rdf:Bag>
              </bqbiol:is>
            </rdf:Description>
          </rdf:RDF>
        </annotation>
        <listOfReactants>
          <speciesReference species="Leave_UDP__45__GLUCOSE__91__C__93__" stoichiometry="1" constant="true"/>
          <speciesReference species="Leave_MNXM1678__91__C__93__" stoichiometry="1" constant="true"/>
        </listOfReactants>
        <listOfProducts>
          <speciesReference species="Leave_MNXM1__91__C__93__" stoichiometry="1" constant="true"/>
          <speciesReference species="Leave_MNXM17__91__C__93__" stoichiometry="1" constant="true"/>
          <speciesReference species="Leave_MNXM2883__91__C__93__" stoichiometry="1" constant="true"/>
        </listOfProducts>
        <fbc:geneProductAssociation>
          <fbc:geneProductRef fbc:geneProduct="G_g3385"/>
        </fbc:geneProductAssociation>
      </reaction>
      <reaction metaid="Leave_MNXR111334b_C" id="Leave_MNXR111334b_C" name="RXN-4204" reversible="false" fast="false" fbc:lowerFluxBound="FB2N0" fbc:upperFluxBound="FB13N1000000">
        <annotation xmlns:sbml="http://www.sbml.org/sbml/level3/version1/core">
          <rdf:RDF xmlns:rdf="http://www.w3.org/1999/02/22-rdf-syntax-ns#" xmlns:dcterms="http://purl.org/dc/terms/" xmlns:vCard="http://www.w3.org/2001/vcard-rdf/3.0#" xmlns:vCard4="http://www.w3.org/2006/vcard/ns#" xmlns:bqbiol="http://biomodels.net/biology-qualifiers/" xmlns:bqmodel="http://biomodels.net/model-qualifiers/">
            <rdf:Description rdf:about="#Leave_MNXR111334b_C">
              <bqbiol:is>
                <rdf:Bag>
                  <rdf:li rdf:resource="http://identifiers.org/metanetx.reaction/MNXR111334"/>
                </rdf:Bag>
              </bqbiol:is>
            </rdf:Description>
          </rdf:RDF>
        </annotation>
        <listOfReactants>
          <speciesReference species="Leave_MNXM3__91__C__93__" stoichiometry="1" constant="true"/>
          <speciesReference species="Leave_MNXM2__91__C__93__" stoichiometry="1" constant="true"/>
          <speciesReference species="Leave_MNXM40__91__C__93__" stoichiometry="1" constant="true"/>
          <speciesReference species="Leave_MNXM2883__91__C__93__" stoichiometry="1" constant="true"/>
        </listOfReactants>
        <listOfProducts>
          <speciesReference species="Leave_MNXM1__91__C__93__" stoichiometry="1" constant="true"/>
          <speciesReference species="Leave_MNXM14__91__C__93__" stoichiometry="1" constant="true"/>
          <speciesReference species="Leave_MNXM11__91__C__93__" stoichiometry="1" constant="true"/>
          <speciesReference species="Leave_MNXM12__91__C__93__" stoichiometry="1" constant="true"/>
          <speciesReference species="Leave_MNXM5351__91__C__93__" stoichiometry="1" constant="true"/>
        </listOfProducts>
        <fbc:geneProductAssociation>
          <fbc:geneProductRef fbc:geneProduct="G_g3138"/>
        </fbc:geneProductAssociation>
      </reaction>
      <reaction metaid="Leave_MNXR121696b_C" id="Leave_MNXR121696b_C" name="RXN-4206" reversible="false" fast="false" fbc:lowerFluxBound="FB2N0" fbc:upperFluxBound="FB13N1000000">
        <annotation xmlns:sbml="http://www.sbml.org/sbml/level3/version1/core">
          <rdf:RDF xmlns:rdf="http://www.w3.org/1999/02/22-rdf-syntax-ns#" xmlns:dcterms="http://purl.org/dc/terms/" xmlns:vCard="http://www.w3.org/2001/vcard-rdf/3.0#" xmlns:vCard4="http://www.w3.org/2006/vcard/ns#" xmlns:bqbiol="http://biomodels.net/biology-qualifiers/" xmlns:bqmodel="http://biomodels.net/model-qualifiers/">
            <rdf:Description rdf:about="#Leave_MNXR121696b_C">
              <bqbiol:is>
                <rdf:Bag>
                  <rdf:li rdf:resource="http://identifiers.org/metanetx.reaction/MNXR121696"/>
                </rdf:Bag>
              </bqbiol:is>
            </rdf:Description>
          </rdf:RDF>
        </annotation>
        <listOfReactants>
          <speciesReference species="Leave_MNXM2__91__C__93__" stoichiometry="1" constant="true"/>
          <speciesReference species="Leave_MNXM5351__91__C__93__" stoichiometry="1" constant="true"/>
        </listOfReactants>
        <listOfProducts>
          <speciesReference species="Leave_MNXM1__91__C__93__" stoichiometry="1" constant="true"/>
          <speciesReference species="Leave_MNXM477__91__C__93__" stoichiometry="1" constant="true"/>
          <speciesReference species="Leave_MNXM2883__91__C__93__" stoichiometry="1" constant="true"/>
        </listOfProducts>
      </reaction>
      <reaction metaid="Leave_MNXR140755b_C" id="Leave_MNXR140755b_C" name="RXN-4207" reversible="false" fast="false" fbc:lowerFluxBound="FB2N0" fbc:upperFluxBound="FB13N1000000">
        <annotation xmlns:sbml="http://www.sbml.org/sbml/level3/version1/core">
          <rdf:RDF xmlns:rdf="http://www.w3.org/1999/02/22-rdf-syntax-ns#" xmlns:dcterms="http://purl.org/dc/terms/" xmlns:vCard="http://www.w3.org/2001/vcard-rdf/3.0#" xmlns:vCard4="http://www.w3.org/2006/vcard/ns#" xmlns:bqbiol="http://biomodels.net/biology-qualifiers/" xmlns:bqmodel="http://biomodels.net/model-qualifiers/">
            <rdf:Description rdf:about="#Leave_MNXR140755b_C">
              <bqbiol:is>
                <rdf:Bag>
                  <rdf:li rdf:resource="http://identifiers.org/metanetx.reaction/MNXR140755"/>
                </rdf:Bag>
              </bqbiol:is>
            </rdf:Description>
          </rdf:RDF>
        </annotation>
        <listOfReactants>
          <speciesReference species="Leave_MNXM2__91__C__93__" stoichiometry="1" constant="true"/>
          <speciesReference species="Leave_MNXM2883__91__C__93__" stoichiometry="1" constant="true"/>
        </listOfReactants>
        <listOfProducts>
          <speciesReference species="Leave_MNXM105__91__C__93__" stoichiometry="1" constant="true"/>
          <speciesReference species="Leave_MNXM1678__91__C__93__" stoichiometry="1" constant="true"/>
        </listOfProducts>
      </reaction>
      <reaction metaid="Leave_MNXR111346b_C" id="Leave_MNXR111346b_C" name="RXN-4319" reversible="false" fast="false" fbc:lowerFluxBound="FB2N0" fbc:upperFluxBound="FB13N1000000">
        <annotation xmlns:sbml="http://www.sbml.org/sbml/level3/version1/core">
          <rdf:RDF xmlns:rdf="http://www.w3.org/1999/02/22-rdf-syntax-ns#" xmlns:dcterms="http://purl.org/dc/terms/" xmlns:vCard="http://www.w3.org/2001/vcard-rdf/3.0#" xmlns:vCard4="http://www.w3.org/2006/vcard/ns#" xmlns:bqbiol="http://biomodels.net/biology-qualifiers/" xmlns:bqmodel="http://biomodels.net/model-qualifiers/">
            <rdf:Description rdf:about="#Leave_MNXR111346b_C">
              <bqbiol:is>
                <rdf:Bag>
                  <rdf:li rdf:resource="http://identifiers.org/metanetx.reaction/MNXR111346"/>
                </rdf:Bag>
              </bqbiol:is>
            </rdf:Description>
          </rdf:RDF>
        </annotation>
        <listOfReactants>
          <speciesReference species="Leave_UDP__45__GLUCOSE__91__C__93__" stoichiometry="1" constant="true"/>
          <speciesReference species="Leave_MNXM3386__91__C__93__" stoichiometry="1" constant="true"/>
        </listOfReactants>
        <listOfProducts>
          <speciesReference species="Leave_MNXM1__91__C__93__" stoichiometry="1" constant="true"/>
          <speciesReference species="Leave_MNXM17__91__C__93__" stoichiometry="1" constant="true"/>
          <speciesReference species="Leave_MNXM2882__91__C__93__" stoichiometry="1" constant="true"/>
        </listOfProducts>
        <fbc:geneProductAssociation>
          <fbc:geneProductRef fbc:geneProduct="G_g3385"/>
        </fbc:geneProductAssociation>
      </reaction>
      <reaction metaid="Leave_MNXR140761b_C" id="Leave_MNXR140761b_C" name="RXN-4320" reversible="false" fast="false" fbc:lowerFluxBound="FB2N0" fbc:upperFluxBound="FB13N1000000">
        <annotation xmlns:sbml="http://www.sbml.org/sbml/level3/version1/core">
          <rdf:RDF xmlns:rdf="http://www.w3.org/1999/02/22-rdf-syntax-ns#" xmlns:dcterms="http://purl.org/dc/terms/" xmlns:vCard="http://www.w3.org/2001/vcard-rdf/3.0#" xmlns:vCard4="http://www.w3.org/2006/vcard/ns#" xmlns:bqbiol="http://biomodels.net/biology-qualifiers/" xmlns:bqmodel="http://biomodels.net/model-qualifiers/">
            <rdf:Description rdf:about="#Leave_MNXR140761b_C">
              <bqbiol:is>
                <rdf:Bag>
                  <rdf:li rdf:resource="http://identifiers.org/metanetx.reaction/MNXR140761"/>
                </rdf:Bag>
              </bqbiol:is>
            </rdf:Description>
          </rdf:RDF>
        </annotation>
        <listOfReactants>
          <speciesReference species="Leave_MNXM3__91__C__93__" stoichiometry="1" constant="true"/>
          <speciesReference species="Leave_MNXM2__91__C__93__" stoichiometry="1" constant="true"/>
          <speciesReference species="Leave_MNXM40__91__C__93__" stoichiometry="1" constant="true"/>
          <speciesReference species="Leave_MNXM2882__91__C__93__" stoichiometry="1" constant="true"/>
        </listOfReactants>
        <listOfProducts>
          <speciesReference species="Leave_MNXM1__91__C__93__" stoichiometry="1" constant="true"/>
          <speciesReference species="Leave_MNXM14__91__C__93__" stoichiometry="1" constant="true"/>
          <speciesReference species="Leave_MNXM11__91__C__93__" stoichiometry="1" constant="true"/>
          <speciesReference species="Leave_MNXM12__91__C__93__" stoichiometry="1" constant="true"/>
          <speciesReference species="Leave_MNXM722908__91__C__93__" stoichiometry="1" constant="true"/>
        </listOfProducts>
        <fbc:geneProductAssociation>
          <fbc:geneProductRef fbc:geneProduct="G_g3138"/>
        </fbc:geneProductAssociation>
      </reaction>
      <reaction metaid="Leave_MNXR140762b_C" id="Leave_MNXR140762b_C" name="RXN-4321" reversible="false" fast="false" fbc:lowerFluxBound="FB2N0" fbc:upperFluxBound="FB13N1000000">
        <annotation xmlns:sbml="http://www.sbml.org/sbml/level3/version1/core">
          <rdf:RDF xmlns:rdf="http://www.w3.org/1999/02/22-rdf-syntax-ns#" xmlns:dcterms="http://purl.org/dc/terms/" xmlns:vCard="http://www.w3.org/2001/vcard-rdf/3.0#" xmlns:vCard4="http://www.w3.org/2006/vcard/ns#" xmlns:bqbiol="http://biomodels.net/biology-qualifiers/" xmlns:bqmodel="http://biomodels.net/model-qualifiers/">
            <rdf:Description rdf:about="#Leave_MNXR140762b_C">
              <bqbiol:is>
                <rdf:Bag>
                  <rdf:li rdf:resource="http://identifiers.org/metanetx.reaction/MNXR140762"/>
                </rdf:Bag>
              </bqbiol:is>
            </rdf:Description>
          </rdf:RDF>
        </annotation>
        <listOfReactants>
          <speciesReference species="Leave_MNXM2__91__C__93__" stoichiometry="1" constant="true"/>
          <speciesReference species="Leave_MNXM722908__91__C__93__" stoichiometry="1" constant="true"/>
        </listOfReactants>
        <listOfProducts>
          <speciesReference species="Leave_MNXM1__91__C__93__" stoichiometry="1" constant="true"/>
          <speciesReference species="Leave_MNXM477__91__C__93__" stoichiometry="1" constant="true"/>
          <speciesReference species="Leave_MNXM2882__91__C__93__" stoichiometry="1" constant="true"/>
        </listOfProducts>
      </reaction>
      <reaction metaid="Leave_MNXR140763b_C" id="Leave_MNXR140763b_C" name="RXN-4322" reversible="false" fast="false" fbc:lowerFluxBound="FB2N0" fbc:upperFluxBound="FB13N1000000">
        <annotation xmlns:sbml="http://www.sbml.org/sbml/level3/version1/core">
          <rdf:RDF xmlns:rdf="http://www.w3.org/1999/02/22-rdf-syntax-ns#" xmlns:dcterms="http://purl.org/dc/terms/" xmlns:vCard="http://www.w3.org/2001/vcard-rdf/3.0#" xmlns:vCard4="http://www.w3.org/2006/vcard/ns#" xmlns:bqbiol="http://biomodels.net/biology-qualifiers/" xmlns:bqmodel="http://biomodels.net/model-qualifiers/">
            <rdf:Description rdf:about="#Leave_MNXR140763b_C">
              <bqbiol:is>
                <rdf:Bag>
                  <rdf:li rdf:resource="http://identifiers.org/metanetx.reaction/MNXR140763"/>
                </rdf:Bag>
              </bqbiol:is>
            </rdf:Description>
          </rdf:RDF>
        </annotation>
        <listOfReactants>
          <speciesReference species="Leave_MNXM2__91__C__93__" stoichiometry="1" constant="true"/>
          <speciesReference species="Leave_MNXM2882__91__C__93__" stoichiometry="1" constant="true"/>
        </listOfReactants>
        <listOfProducts>
          <speciesReference species="Leave_MNXM105__91__C__93__" stoichiometry="1" constant="true"/>
          <speciesReference species="Leave_MNXM3386__91__C__93__" stoichiometry="1" constant="true"/>
        </listOfProducts>
      </reaction>
      <reaction metaid="Leave_MNXR110541b_C" id="Leave_MNXR110541b_C" name="RXN-4703" reversible="false" fast="false" fbc:lowerFluxBound="FB2N0" fbc:upperFluxBound="FB13N1000000">
        <annotation xmlns:sbml="http://www.sbml.org/sbml/level3/version1/core">
          <rdf:RDF xmlns:rdf="http://www.w3.org/1999/02/22-rdf-syntax-ns#" xmlns:dcterms="http://purl.org/dc/terms/" xmlns:vCard="http://www.w3.org/2001/vcard-rdf/3.0#" xmlns:vCard4="http://www.w3.org/2006/vcard/ns#" xmlns:bqbiol="http://biomodels.net/biology-qualifiers/" xmlns:bqmodel="http://biomodels.net/model-qualifiers/">
            <rdf:Description rdf:about="#Leave_MNXR110541b_C">
              <bqbiol:is>
                <rdf:Bag>
                  <rdf:li rdf:resource="http://identifiers.org/metanetx.reaction/MNXR110541"/>
                </rdf:Bag>
              </bqbiol:is>
            </rdf:Description>
          </rdf:RDF>
        </annotation>
        <listOfReactants>
          <speciesReference species="Leave_MNXM3__91__C__93__" stoichiometry="1" constant="true"/>
          <speciesReference species="Leave_MNXM2__91__C__93__" stoichiometry="1" constant="true"/>
          <speciesReference species="Leave_MNXM40__91__C__93__" stoichiometry="1" constant="true"/>
          <speciesReference species="Leave_MNXM2641__91__C__93__" stoichiometry="1" constant="true"/>
        </listOfReactants>
        <listOfProducts>
          <speciesReference species="Leave_MNXM1__91__C__93__" stoichiometry="1" constant="true"/>
          <speciesReference species="Leave_MNXM14__91__C__93__" stoichiometry="1" constant="true"/>
          <speciesReference species="Leave_MNXM11__91__C__93__" stoichiometry="1" constant="true"/>
          <speciesReference species="Leave_MNXM12__91__C__93__" stoichiometry="1" constant="true"/>
          <speciesReference species="Leave_MNXM3550__91__C__93__" stoichiometry="1" constant="true"/>
        </listOfProducts>
        <fbc:geneProductAssociation>
          <fbc:geneProductRef fbc:geneProduct="G_g3138"/>
        </fbc:geneProductAssociation>
      </reaction>
      <reaction metaid="Leave_MNXR121739b_C" id="Leave_MNXR121739b_C" name="RXN-4704" reversible="false" fast="false" fbc:lowerFluxBound="FB2N0" fbc:upperFluxBound="FB13N1000000">
        <annotation xmlns:sbml="http://www.sbml.org/sbml/level3/version1/core">
          <rdf:RDF xmlns:rdf="http://www.w3.org/1999/02/22-rdf-syntax-ns#" xmlns:dcterms="http://purl.org/dc/terms/" xmlns:vCard="http://www.w3.org/2001/vcard-rdf/3.0#" xmlns:vCard4="http://www.w3.org/2006/vcard/ns#" xmlns:bqbiol="http://biomodels.net/biology-qualifiers/" xmlns:bqmodel="http://biomodels.net/model-qualifiers/">
            <rdf:Description rdf:about="#Leave_MNXR121739b_C">
              <bqbiol:is>
                <rdf:Bag>
                  <rdf:li rdf:resource="http://identifiers.org/metanetx.reaction/MNXR121739"/>
                </rdf:Bag>
              </bqbiol:is>
            </rdf:Description>
          </rdf:RDF>
        </annotation>
        <listOfReactants>
          <speciesReference species="Leave_MNXM2__91__C__93__" stoichiometry="1" constant="true"/>
          <speciesReference species="Leave_MNXM3550__91__C__93__" stoichiometry="1" constant="true"/>
        </listOfReactants>
        <listOfProducts>
          <speciesReference species="Leave_MNXM1__91__C__93__" stoichiometry="1" constant="true"/>
          <speciesReference species="Leave_MNXM477__91__C__93__" stoichiometry="1" constant="true"/>
          <speciesReference species="Leave_MNXM2641__91__C__93__" stoichiometry="1" constant="true"/>
        </listOfProducts>
      </reaction>
      <reaction metaid="Leave_MNXR111322b_C" id="Leave_MNXR111322b_C" name="RXN-4761" reversible="false" fast="false" fbc:lowerFluxBound="FB2N0" fbc:upperFluxBound="FB13N1000000">
        <annotation xmlns:sbml="http://www.sbml.org/sbml/level3/version1/core">
          <rdf:RDF xmlns:rdf="http://www.w3.org/1999/02/22-rdf-syntax-ns#" xmlns:dcterms="http://purl.org/dc/terms/" xmlns:vCard="http://www.w3.org/2001/vcard-rdf/3.0#" xmlns:vCard4="http://www.w3.org/2006/vcard/ns#" xmlns:bqbiol="http://biomodels.net/biology-qualifiers/" xmlns:bqmodel="http://biomodels.net/model-qualifiers/">
            <rdf:Description rdf:about="#Leave_MNXR111322b_C">
              <bqbiol:is>
                <rdf:Bag>
                  <rdf:li rdf:resource="http://identifiers.org/metanetx.reaction/MNXR111322"/>
                </rdf:Bag>
              </bqbiol:is>
            </rdf:Description>
          </rdf:RDF>
        </annotation>
        <listOfReactants>
          <speciesReference species="Leave_UDP__45__GLUCOSE__91__C__93__" stoichiometry="1" constant="true"/>
          <speciesReference species="Leave_MNXM1232__91__C__93__" stoichiometry="1" constant="true"/>
        </listOfReactants>
        <listOfProducts>
          <speciesReference species="Leave_MNXM1__91__C__93__" stoichiometry="1" constant="true"/>
          <speciesReference species="Leave_MNXM17__91__C__93__" stoichiometry="1" constant="true"/>
          <speciesReference species="Leave_MNXM3076__91__C__93__" stoichiometry="1" constant="true"/>
        </listOfProducts>
        <fbc:geneProductAssociation>
          <fbc:geneProductRef fbc:geneProduct="G_g3385"/>
        </fbc:geneProductAssociation>
      </reaction>
      <reaction metaid="Leave_MNXR140774b_C" id="Leave_MNXR140774b_C" name="RXN-4764" reversible="false" fast="false" fbc:lowerFluxBound="FB2N0" fbc:upperFluxBound="FB13N1000000">
        <annotation xmlns:sbml="http://www.sbml.org/sbml/level3/version1/core">
          <rdf:RDF xmlns:rdf="http://www.w3.org/1999/02/22-rdf-syntax-ns#" xmlns:dcterms="http://purl.org/dc/terms/" xmlns:vCard="http://www.w3.org/2001/vcard-rdf/3.0#" xmlns:vCard4="http://www.w3.org/2006/vcard/ns#" xmlns:bqbiol="http://biomodels.net/biology-qualifiers/" xmlns:bqmodel="http://biomodels.net/model-qualifiers/">
            <rdf:Description rdf:about="#Leave_MNXR140774b_C">
              <bqbiol:is>
                <rdf:Bag>
                  <rdf:li rdf:resource="http://identifiers.org/metanetx.reaction/MNXR140774"/>
                </rdf:Bag>
              </bqbiol:is>
            </rdf:Description>
          </rdf:RDF>
        </annotation>
        <listOfReactants>
          <speciesReference species="Leave_MNXM2__91__C__93__" stoichiometry="1" constant="true"/>
          <speciesReference species="Leave_MNXM3076__91__C__93__" stoichiometry="1" constant="true"/>
        </listOfReactants>
        <listOfProducts>
          <speciesReference species="Leave_MNXM105__91__C__93__" stoichiometry="1" constant="true"/>
          <speciesReference species="Leave_MNXM1232__91__C__93__" stoichiometry="1" constant="true"/>
        </listOfProducts>
      </reaction>
      <reaction metaid="Leave_MNXR121774b_C" id="Leave_MNXR121774b_C" name="methylenetetrahydrofolate reductase (ferredoxin)" reversible="false" fast="false" fbc:lowerFluxBound="FB2N0" fbc:upperFluxBound="FB13N1000000">
        <annotation xmlns:sbml="http://www.sbml.org/sbml/level3/version1/core">
          <rdf:RDF xmlns:rdf="http://www.w3.org/1999/02/22-rdf-syntax-ns#" xmlns:dcterms="http://purl.org/dc/terms/" xmlns:vCard="http://www.w3.org/2001/vcard-rdf/3.0#" xmlns:vCard4="http://www.w3.org/2006/vcard/ns#" xmlns:bqbiol="http://biomodels.net/biology-qualifiers/" xmlns:bqmodel="http://biomodels.net/model-qualifiers/">
            <rdf:Description rdf:about="#Leave_MNXR121774b_C">
              <bqbiol:is>
                <rdf:Bag>
                  <rdf:li rdf:resource="http://identifiers.org/metanetx.reaction/MNXR121774"/>
                </rdf:Bag>
              </bqbiol:is>
            </rdf:Description>
          </rdf:RDF>
        </annotation>
        <listOfReactants>
          <speciesReference species="Leave_MNXM1__91__C__93__" stoichiometry="2" constant="true"/>
          <speciesReference species="Leave_MNXM183__91__C__93__" stoichiometry="1" constant="true"/>
          <speciesReference species="Leave_MNXM169__91__C__93__" stoichiometry="2" constant="true"/>
        </listOfReactants>
        <listOfProducts>
          <speciesReference species="Leave_MNXM723075__91__C__93__" stoichiometry="1" constant="true"/>
          <speciesReference species="Leave_MNXM178__91__C__93__" stoichiometry="2" constant="true"/>
        </listOfProducts>
        <fbc:geneProductAssociation>
          <fbc:or>
            <fbc:geneProductRef fbc:geneProduct="G_g2212"/>
            <fbc:geneProductRef fbc:geneProduct="G_g3317"/>
            <fbc:geneProductRef fbc:geneProduct="G_g2888"/>
          </fbc:or>
        </fbc:geneProductAssociation>
      </reaction>
      <reaction metaid="Leave_MNXR121819b_C" id="Leave_MNXR121819b_C" name="RXN-5482" reversible="true" fast="false" fbc:lowerFluxBound="FB1N1000000" fbc:upperFluxBound="FB13N1000000">
        <annotation xmlns:sbml="http://www.sbml.org/sbml/level3/version1/core">
          <rdf:RDF xmlns:rdf="http://www.w3.org/1999/02/22-rdf-syntax-ns#" xmlns:dcterms="http://purl.org/dc/terms/" xmlns:vCard="http://www.w3.org/2001/vcard-rdf/3.0#" xmlns:vCard4="http://www.w3.org/2006/vcard/ns#" xmlns:bqbiol="http://biomodels.net/biology-qualifiers/" xmlns:bqmodel="http://biomodels.net/model-qualifiers/">
            <rdf:Description rdf:about="#Leave_MNXR121819b_C">
              <bqbiol:is>
                <rdf:Bag>
                  <rdf:li rdf:resource="http://identifiers.org/metanetx.reaction/MNXR121819"/>
                </rdf:Bag>
              </bqbiol:is>
            </rdf:Description>
          </rdf:RDF>
        </annotation>
        <listOfReactants>
          <speciesReference species="Leave_MNXM1__91__C__93__" stoichiometry="1" constant="true"/>
          <speciesReference species="Leave_UDP__45__GLUCOSE__91__C__93__" stoichiometry="1" constant="true"/>
          <speciesReference species="Leave_MNXM6__91__C__93__" stoichiometry="1" constant="true"/>
        </listOfReactants>
        <listOfProducts>
          <speciesReference species="Leave_MNXM2__91__C__93__" stoichiometry="1" constant="true"/>
          <speciesReference species="Leave_MNXM5__91__C__93__" stoichiometry="1" constant="true"/>
          <speciesReference species="Leave_MNXM655__91__C__93__" stoichiometry="1" constant="true"/>
        </listOfProducts>
        <fbc:geneProductAssociation>
          <fbc:or>
            <fbc:geneProductRef fbc:geneProduct="G_g2176"/>
            <fbc:geneProductRef fbc:geneProduct="G_g2815"/>
          </fbc:or>
        </fbc:geneProductAssociation>
      </reaction>
      <reaction metaid="Leave_MNXR104335b_C" id="Leave_MNXR104335b_C" name="RXN-5641" reversible="false" fast="false" fbc:lowerFluxBound="FB2N0" fbc:upperFluxBound="FB13N1000000">
        <annotation xmlns:sbml="http://www.sbml.org/sbml/level3/version1/core">
          <rdf:RDF xmlns:rdf="http://www.w3.org/1999/02/22-rdf-syntax-ns#" xmlns:dcterms="http://purl.org/dc/terms/" xmlns:vCard="http://www.w3.org/2001/vcard-rdf/3.0#" xmlns:vCard4="http://www.w3.org/2006/vcard/ns#" xmlns:bqbiol="http://biomodels.net/biology-qualifiers/" xmlns:bqmodel="http://biomodels.net/model-qualifiers/">
            <rdf:Description rdf:about="#Leave_MNXR104335b_C">
              <bqbiol:is>
                <rdf:Bag>
                  <rdf:li rdf:resource="http://identifiers.org/metanetx.reaction/MNXR104335"/>
                </rdf:Bag>
              </bqbiol:is>
            </rdf:Description>
          </rdf:RDF>
        </annotation>
        <listOfReactants>
          <speciesReference species="Leave_MNXM1__91__C__93__" stoichiometry="1" constant="true"/>
          <speciesReference species="Leave_MNXM53__91__C__93__" stoichiometry="1" constant="true"/>
        </listOfReactants>
        <listOfProducts>
          <speciesReference species="Leave_MNXM13__91__C__93__" stoichiometry="1" constant="true"/>
          <speciesReference species="Leave_MNXM218__91__C__93__" stoichiometry="1" constant="true"/>
        </listOfProducts>
        <fbc:geneProductAssociation>
          <fbc:or>
            <fbc:geneProductRef fbc:geneProduct="G_g2759"/>
            <fbc:geneProductRef fbc:geneProduct="G_g2320"/>
          </fbc:or>
        </fbc:geneProductAssociation>
      </reaction>
      <reaction metaid="Leave_MNXR101798b_C" id="Leave_MNXR101798b_C" name="RXN-5822" reversible="false" fast="false" fbc:lowerFluxBound="FB2N0" fbc:upperFluxBound="FB13N1000000">
        <annotation xmlns:sbml="http://www.sbml.org/sbml/level3/version1/core">
          <rdf:RDF xmlns:rdf="http://www.w3.org/1999/02/22-rdf-syntax-ns#" xmlns:dcterms="http://purl.org/dc/terms/" xmlns:vCard="http://www.w3.org/2001/vcard-rdf/3.0#" xmlns:vCard4="http://www.w3.org/2006/vcard/ns#" xmlns:bqbiol="http://biomodels.net/biology-qualifiers/" xmlns:bqmodel="http://biomodels.net/model-qualifiers/">
            <rdf:Description rdf:about="#Leave_MNXR101798b_C">
              <bqbiol:is>
                <rdf:Bag>
                  <rdf:li rdf:resource="http://identifiers.org/metanetx.reaction/MNXR101798"/>
                </rdf:Bag>
              </bqbiol:is>
            </rdf:Description>
          </rdf:RDF>
        </annotation>
        <listOfReactants>
          <speciesReference species="Leave_MNXM2__91__C__93__" stoichiometry="1" constant="true"/>
          <speciesReference species="Leave_MNXM5__91__C__93__" stoichiometry="1" constant="true"/>
        </listOfReactants>
        <listOfProducts>
          <speciesReference species="Leave_MNXM9__91__C__93__" stoichiometry="1" constant="true"/>
          <speciesReference species="Leave_MNXM8__91__C__93__" stoichiometry="1" constant="true"/>
        </listOfProducts>
      </reaction>
      <reaction metaid="Leave_MNXR101970b_C" id="Leave_MNXR101970b_C" name="RXN-5841" reversible="false" fast="false" fbc:lowerFluxBound="FB2N0" fbc:upperFluxBound="FB13N1000000">
        <annotation xmlns:sbml="http://www.sbml.org/sbml/level3/version1/core">
          <rdf:RDF xmlns:rdf="http://www.w3.org/1999/02/22-rdf-syntax-ns#" xmlns:dcterms="http://purl.org/dc/terms/" xmlns:vCard="http://www.w3.org/2001/vcard-rdf/3.0#" xmlns:vCard4="http://www.w3.org/2006/vcard/ns#" xmlns:bqbiol="http://biomodels.net/biology-qualifiers/" xmlns:bqmodel="http://biomodels.net/model-qualifiers/">
            <rdf:Description rdf:about="#Leave_MNXR101970b_C">
              <bqbiol:is>
                <rdf:Bag>
                  <rdf:li rdf:resource="http://identifiers.org/metanetx.reaction/MNXR101970"/>
                </rdf:Bag>
              </bqbiol:is>
            </rdf:Description>
          </rdf:RDF>
        </annotation>
        <listOfReactants>
          <speciesReference species="Leave_MNXM2__91__C__93__" stoichiometry="1" constant="true"/>
          <speciesReference species="Leave_MNXM355__91__C__93__" stoichiometry="1" constant="true"/>
        </listOfReactants>
        <listOfProducts>
          <speciesReference species="Leave_MNXM9__91__C__93__" stoichiometry="1" constant="true"/>
          <speciesReference species="Leave_MNXM1115__91__C__93__" stoichiometry="1" constant="true"/>
        </listOfProducts>
      </reaction>
      <reaction metaid="Leave_MNXR103379b_C" id="Leave_MNXR103379b_C" name="RXN-6161" reversible="false" fast="false" fbc:lowerFluxBound="FB2N0" fbc:upperFluxBound="FB13N1000000">
        <annotation xmlns:sbml="http://www.sbml.org/sbml/level3/version1/core">
          <rdf:RDF xmlns:rdf="http://www.w3.org/1999/02/22-rdf-syntax-ns#" xmlns:dcterms="http://purl.org/dc/terms/" xmlns:vCard="http://www.w3.org/2001/vcard-rdf/3.0#" xmlns:vCard4="http://www.w3.org/2006/vcard/ns#" xmlns:bqbiol="http://biomodels.net/biology-qualifiers/" xmlns:bqmodel="http://biomodels.net/model-qualifiers/">
            <rdf:Description rdf:about="#Leave_MNXR103379b_C">
              <bqbiol:is>
                <rdf:Bag>
                  <rdf:li rdf:resource="http://identifiers.org/metanetx.reaction/MNXR103379"/>
                </rdf:Bag>
              </bqbiol:is>
            </rdf:Description>
          </rdf:RDF>
        </annotation>
        <listOfReactants>
          <speciesReference species="Leave_MNXM1__91__C__93__" stoichiometry="1" constant="true"/>
          <speciesReference species="Leave_MNXM23__91__C__93__" stoichiometry="1" constant="true"/>
        </listOfReactants>
        <listOfProducts>
          <speciesReference species="Leave_MNXM13__91__C__93__" stoichiometry="1" constant="true"/>
          <speciesReference species="Leave_MNXM75__91__C__93__" stoichiometry="1" constant="true"/>
        </listOfProducts>
      </reaction>
      <reaction metaid="Leave_RXN__45__6182_C" id="Leave_RXN__45__6182_C" name="RXN-6182" reversible="true" fast="false" fbc:lowerFluxBound="FB1N1000000" fbc:upperFluxBound="FB13N1000000">
        <listOfReactants>
          <speciesReference species="Leave_MNXM215__91__C__93__" stoichiometry="1" constant="true"/>
        </listOfReactants>
        <listOfProducts>
          <speciesReference species="Leave_MNXM89621__91__C__93__" stoichiometry="1" constant="true"/>
        </listOfProducts>
        <fbc:geneProductAssociation>
          <fbc:geneProductRef fbc:geneProduct="G_g3045"/>
        </fbc:geneProductAssociation>
      </reaction>
      <reaction metaid="Leave_MNXR95828b_C" id="Leave_MNXR95828b_C" name="RXN-6622" reversible="false" fast="false" fbc:lowerFluxBound="FB2N0" fbc:upperFluxBound="FB13N1000000">
        <annotation xmlns:sbml="http://www.sbml.org/sbml/level3/version1/core">
          <rdf:RDF xmlns:rdf="http://www.w3.org/1999/02/22-rdf-syntax-ns#" xmlns:dcterms="http://purl.org/dc/terms/" xmlns:vCard="http://www.w3.org/2001/vcard-rdf/3.0#" xmlns:vCard4="http://www.w3.org/2006/vcard/ns#" xmlns:bqbiol="http://biomodels.net/biology-qualifiers/" xmlns:bqmodel="http://biomodels.net/model-qualifiers/">
            <rdf:Description rdf:about="#Leave_MNXR95828b_C">
              <bqbiol:is>
                <rdf:Bag>
                  <rdf:li rdf:resource="http://identifiers.org/metanetx.reaction/MNXR95828"/>
                </rdf:Bag>
              </bqbiol:is>
            </rdf:Description>
          </rdf:RDF>
        </annotation>
        <listOfReactants>
          <speciesReference species="Leave_MNXM2__91__C__93__" stoichiometry="1" constant="true"/>
          <speciesReference species="Leave_MNXM683__91__C__93__" stoichiometry="1" constant="true"/>
        </listOfReactants>
        <listOfProducts>
          <speciesReference species="Leave_MNXM55__91__C__93__" stoichiometry="1" constant="true"/>
          <speciesReference species="Leave_MNXM29__91__C__93__" stoichiometry="1" constant="true"/>
        </listOfProducts>
      </reaction>
      <reaction metaid="Leave_MNXR112947b_C" id="Leave_MNXR112947b_C" name="benzyl alcohol &lt;em&gt;O&lt;/em&gt;-benzoyltransferase" reversible="false" fast="false" fbc:lowerFluxBound="FB2N0" fbc:upperFluxBound="FB13N1000000">
        <annotation xmlns:sbml="http://www.sbml.org/sbml/level3/version1/core">
          <rdf:RDF xmlns:rdf="http://www.w3.org/1999/02/22-rdf-syntax-ns#" xmlns:dcterms="http://purl.org/dc/terms/" xmlns:vCard="http://www.w3.org/2001/vcard-rdf/3.0#" xmlns:vCard4="http://www.w3.org/2006/vcard/ns#" xmlns:bqbiol="http://biomodels.net/biology-qualifiers/" xmlns:bqmodel="http://biomodels.net/model-qualifiers/">
            <rdf:Description rdf:about="#Leave_MNXR112947b_C">
              <bqbiol:is>
                <rdf:Bag>
                  <rdf:li rdf:resource="http://identifiers.org/metanetx.reaction/MNXR112947"/>
                </rdf:Bag>
              </bqbiol:is>
            </rdf:Description>
          </rdf:RDF>
        </annotation>
        <listOfReactants>
          <speciesReference species="Leave_MNXM240__91__C__93__" stoichiometry="1" constant="true"/>
          <speciesReference species="Leave_MNXM562__91__C__93__" stoichiometry="1" constant="true"/>
        </listOfReactants>
        <listOfProducts>
          <speciesReference species="Leave_MNXM12__91__C__93__" stoichiometry="1" constant="true"/>
          <speciesReference species="Leave_MNXM3922__91__C__93__" stoichiometry="1" constant="true"/>
        </listOfProducts>
        <fbc:geneProductAssociation>
          <fbc:or>
            <fbc:geneProductRef fbc:geneProduct="G_g2980"/>
            <fbc:geneProductRef fbc:geneProduct="G_g3272"/>
            <fbc:geneProductRef fbc:geneProduct="G_g3118"/>
            <fbc:geneProductRef fbc:geneProduct="G_g3273"/>
            <fbc:geneProductRef fbc:geneProduct="G_g3114"/>
            <fbc:geneProductRef fbc:geneProduct="G_g3115"/>
            <fbc:geneProductRef fbc:geneProduct="G_g3116"/>
            <fbc:geneProductRef fbc:geneProduct="G_g3266"/>
            <fbc:geneProductRef fbc:geneProduct="G_g3267"/>
            <fbc:geneProductRef fbc:geneProduct="G_g3268"/>
            <fbc:geneProductRef fbc:geneProduct="G_g3271"/>
            <fbc:geneProductRef fbc:geneProduct="G_g3270"/>
            <fbc:geneProductRef fbc:geneProduct="G_g2166"/>
            <fbc:geneProductRef fbc:geneProduct="G_g2286"/>
            <fbc:geneProductRef fbc:geneProduct="G_g3117"/>
            <fbc:geneProductRef fbc:geneProduct="G_g3269"/>
          </fbc:or>
        </fbc:geneProductAssociation>
      </reaction>
      <reaction metaid="Leave_MNXR102030b_C" id="Leave_MNXR102030b_C" name="RXN-7607" reversible="false" fast="false" fbc:lowerFluxBound="FB2N0" fbc:upperFluxBound="FB13N1000000">
        <annotation xmlns:sbml="http://www.sbml.org/sbml/level3/version1/core">
          <rdf:RDF xmlns:rdf="http://www.w3.org/1999/02/22-rdf-syntax-ns#" xmlns:dcterms="http://purl.org/dc/terms/" xmlns:vCard="http://www.w3.org/2001/vcard-rdf/3.0#" xmlns:vCard4="http://www.w3.org/2006/vcard/ns#" xmlns:bqbiol="http://biomodels.net/biology-qualifiers/" xmlns:bqmodel="http://biomodels.net/model-qualifiers/">
            <rdf:Description rdf:about="#Leave_MNXR102030b_C">
              <bqbiol:is>
                <rdf:Bag>
                  <rdf:li rdf:resource="http://identifiers.org/metanetx.reaction/MNXR102030"/>
                </rdf:Bag>
              </bqbiol:is>
            </rdf:Description>
          </rdf:RDF>
        </annotation>
        <listOfReactants>
          <speciesReference species="Leave_MNXM2__91__C__93__" stoichiometry="1" constant="true"/>
          <speciesReference species="Leave_MNXM125__91__C__93__" stoichiometry="1" constant="true"/>
        </listOfReactants>
        <listOfProducts>
          <speciesReference species="Leave_MNXM9__91__C__93__" stoichiometry="1" constant="true"/>
          <speciesReference species="Leave_MNXM334__91__C__93__" stoichiometry="1" constant="true"/>
        </listOfProducts>
        <fbc:geneProductAssociation>
          <fbc:or>
            <fbc:geneProductRef fbc:geneProduct="G_g3167"/>
            <fbc:geneProductRef fbc:geneProduct="G_g2294"/>
            <fbc:geneProductRef fbc:geneProduct="G_g2850"/>
            <fbc:geneProductRef fbc:geneProduct="G_g2991"/>
          </fbc:or>
        </fbc:geneProductAssociation>
      </reaction>
      <reaction metaid="Leave_MNXR100381b_C" id="Leave_MNXR100381b_C" name="RXN-7609" reversible="false" fast="false" fbc:lowerFluxBound="FB2N0" fbc:upperFluxBound="FB13N1000000">
        <annotation xmlns:sbml="http://www.sbml.org/sbml/level3/version1/core">
          <rdf:RDF xmlns:rdf="http://www.w3.org/1999/02/22-rdf-syntax-ns#" xmlns:dcterms="http://purl.org/dc/terms/" xmlns:vCard="http://www.w3.org/2001/vcard-rdf/3.0#" xmlns:vCard4="http://www.w3.org/2006/vcard/ns#" xmlns:bqbiol="http://biomodels.net/biology-qualifiers/" xmlns:bqmodel="http://biomodels.net/model-qualifiers/">
            <rdf:Description rdf:about="#Leave_MNXR100381b_C">
              <bqbiol:is>
                <rdf:Bag>
                  <rdf:li rdf:resource="http://identifiers.org/metanetx.reaction/MNXR100381"/>
                </rdf:Bag>
              </bqbiol:is>
            </rdf:Description>
          </rdf:RDF>
        </annotation>
        <listOfReactants>
          <speciesReference species="Leave_MNXM2__91__C__93__" stoichiometry="1" constant="true"/>
          <speciesReference species="Leave_MNXM113__91__C__93__" stoichiometry="1" constant="true"/>
        </listOfReactants>
        <listOfProducts>
          <speciesReference species="Leave_MNXM9__91__C__93__" stoichiometry="1" constant="true"/>
          <speciesReference species="Leave_MNXM401__91__C__93__" stoichiometry="1" constant="true"/>
        </listOfProducts>
        <fbc:geneProductAssociation>
          <fbc:or>
            <fbc:geneProductRef fbc:geneProduct="G_g3167"/>
            <fbc:geneProductRef fbc:geneProduct="G_g2294"/>
            <fbc:geneProductRef fbc:geneProduct="G_g2850"/>
            <fbc:geneProductRef fbc:geneProduct="G_g2991"/>
          </fbc:or>
        </fbc:geneProductAssociation>
      </reaction>
      <reaction metaid="Leave_MNXR121971b_C" id="Leave_MNXR121971b_C" name="RXN-761" reversible="false" fast="false" fbc:lowerFluxBound="FB2N0" fbc:upperFluxBound="FB13N1000000">
        <annotation xmlns:sbml="http://www.sbml.org/sbml/level3/version1/core">
          <rdf:RDF xmlns:rdf="http://www.w3.org/1999/02/22-rdf-syntax-ns#" xmlns:dcterms="http://purl.org/dc/terms/" xmlns:vCard="http://www.w3.org/2001/vcard-rdf/3.0#" xmlns:vCard4="http://www.w3.org/2006/vcard/ns#" xmlns:bqbiol="http://biomodels.net/biology-qualifiers/" xmlns:bqmodel="http://biomodels.net/model-qualifiers/">
            <rdf:Description rdf:about="#Leave_MNXR121971b_C">
              <bqbiol:is>
                <rdf:Bag>
                  <rdf:li rdf:resource="http://identifiers.org/metanetx.reaction/MNXR121971"/>
                </rdf:Bag>
              </bqbiol:is>
            </rdf:Description>
          </rdf:RDF>
        </annotation>
        <listOfReactants>
          <speciesReference species="Leave_MNXM215__91__C__93__" stoichiometry="1" constant="true"/>
          <speciesReference species="Leave_MNXM561__91__C__93__" stoichiometry="1" constant="true"/>
        </listOfReactants>
        <listOfProducts>
          <speciesReference species="Leave_MNXM1__91__C__93__" stoichiometry="1" constant="true"/>
          <speciesReference species="Leave_MNXM7__91__C__93__" stoichiometry="1" constant="true"/>
          <speciesReference species="Leave_MNXM448__91__C__93__" stoichiometry="1" constant="true"/>
        </listOfProducts>
        <fbc:geneProductAssociation>
          <fbc:or>
            <fbc:geneProductRef fbc:geneProduct="G_g3345"/>
            <fbc:geneProductRef fbc:geneProduct="G_g2442"/>
            <fbc:geneProductRef fbc:geneProduct="G_g3392"/>
            <fbc:geneProductRef fbc:geneProduct="G_g3445"/>
            <fbc:geneProductRef fbc:geneProduct="G_g3393"/>
          </fbc:or>
        </fbc:geneProductAssociation>
      </reaction>
      <reaction metaid="Leave_MNXR122005b_C" id="Leave_MNXR122005b_C" name="RXN-7703" reversible="false" fast="false" fbc:lowerFluxBound="FB2N0" fbc:upperFluxBound="FB13N1000000">
        <annotation xmlns:sbml="http://www.sbml.org/sbml/level3/version1/core">
          <rdf:RDF xmlns:rdf="http://www.w3.org/1999/02/22-rdf-syntax-ns#" xmlns:dcterms="http://purl.org/dc/terms/" xmlns:vCard="http://www.w3.org/2001/vcard-rdf/3.0#" xmlns:vCard4="http://www.w3.org/2006/vcard/ns#" xmlns:bqbiol="http://biomodels.net/biology-qualifiers/" xmlns:bqmodel="http://biomodels.net/model-qualifiers/">
            <rdf:Description rdf:about="#Leave_MNXR122005b_C">
              <bqbiol:is>
                <rdf:Bag>
                  <rdf:li rdf:resource="http://identifiers.org/metanetx.reaction/MNXR122005"/>
                </rdf:Bag>
              </bqbiol:is>
            </rdf:Description>
          </rdf:RDF>
        </annotation>
        <listOfReactants>
          <speciesReference species="Leave_MNXM2__91__C__93__" stoichiometry="1" constant="true"/>
          <speciesReference species="Leave_MNXM6__91__C__93__" stoichiometry="1" constant="true"/>
        </listOfReactants>
        <listOfProducts>
          <speciesReference species="Leave_MNXM9__91__C__93__" stoichiometry="1" constant="true"/>
          <speciesReference species="Leave_MNXM10__91__C__93__" stoichiometry="1" constant="true"/>
        </listOfProducts>
      </reaction>
      <reaction metaid="Leave_RXN__45__821_C" id="Leave_RXN__45__821_C" name="proline dehydrogenase" reversible="false" fast="false" fbc:lowerFluxBound="FB2N0" fbc:upperFluxBound="FB13N1000000">
        <listOfReactants>
          <speciesReference species="Leave_MNXM4076__91__C__93__" stoichiometry="1" constant="true"/>
          <speciesReference species="Leave_MNXM114__91__C__93__" stoichiometry="1" constant="true"/>
        </listOfReactants>
        <listOfProducts>
          <speciesReference species="Leave_MNXM1__91__C__93__" stoichiometry="1" constant="true"/>
          <speciesReference species="Leave_MNXM3707__91__C__93__" stoichiometry="1" constant="true"/>
          <speciesReference species="Leave_MNXM301__91__C__93__" stoichiometry="1" constant="true"/>
        </listOfProducts>
        <fbc:geneProductAssociation>
          <fbc:or>
            <fbc:geneProductRef fbc:geneProduct="G_g3061"/>
            <fbc:geneProductRef fbc:geneProduct="G_g3062"/>
            <fbc:geneProductRef fbc:geneProduct="G_g3141"/>
            <fbc:geneProductRef fbc:geneProduct="G_g3063"/>
          </fbc:or>
        </fbc:geneProductAssociation>
      </reaction>
      <reaction metaid="Leave_MNXR106899b_C" id="Leave_MNXR106899b_C" name="RXN-8441" reversible="false" fast="false" fbc:lowerFluxBound="FB2N0" fbc:upperFluxBound="FB13N1000000">
        <annotation xmlns:sbml="http://www.sbml.org/sbml/level3/version1/core">
          <rdf:RDF xmlns:rdf="http://www.w3.org/1999/02/22-rdf-syntax-ns#" xmlns:dcterms="http://purl.org/dc/terms/" xmlns:vCard="http://www.w3.org/2001/vcard-rdf/3.0#" xmlns:vCard4="http://www.w3.org/2006/vcard/ns#" xmlns:bqbiol="http://biomodels.net/biology-qualifiers/" xmlns:bqmodel="http://biomodels.net/model-qualifiers/">
            <rdf:Description rdf:about="#Leave_MNXR106899b_C">
              <bqbiol:is>
                <rdf:Bag>
                  <rdf:li rdf:resource="http://identifiers.org/metanetx.reaction/MNXR106899"/>
                </rdf:Bag>
              </bqbiol:is>
            </rdf:Description>
          </rdf:RDF>
        </annotation>
        <listOfReactants>
          <speciesReference species="Leave_MNXM2__91__C__93__" stoichiometry="1" constant="true"/>
          <speciesReference species="Leave_MNXM1115__91__C__93__" stoichiometry="1" constant="true"/>
        </listOfReactants>
        <listOfProducts>
          <speciesReference species="Leave_MNXM1__91__C__93__" stoichiometry="1" constant="true"/>
          <speciesReference species="Leave_RIBOSE__91__C__93__" stoichiometry="1" constant="true"/>
          <speciesReference species="Leave_MNXM216__91__C__93__" stoichiometry="1" constant="true"/>
        </listOfProducts>
      </reaction>
      <reaction metaid="Leave_MNXR122647b_C" id="Leave_MNXR122647b_C" name="1,4-&amp;beta;-&lt;small&gt;D&lt;/small&gt;-xylan synthase" reversible="false" fast="false" fbc:lowerFluxBound="FB2N0" fbc:upperFluxBound="FB13N1000000">
        <annotation xmlns:sbml="http://www.sbml.org/sbml/level3/version1/core">
          <rdf:RDF xmlns:rdf="http://www.w3.org/1999/02/22-rdf-syntax-ns#" xmlns:dcterms="http://purl.org/dc/terms/" xmlns:vCard="http://www.w3.org/2001/vcard-rdf/3.0#" xmlns:vCard4="http://www.w3.org/2006/vcard/ns#" xmlns:bqbiol="http://biomodels.net/biology-qualifiers/" xmlns:bqmodel="http://biomodels.net/model-qualifiers/">
            <rdf:Description rdf:about="#Leave_MNXR122647b_C">
              <bqbiol:is>
                <rdf:Bag>
                  <rdf:li rdf:resource="http://identifiers.org/metanetx.reaction/MNXR122647"/>
                </rdf:Bag>
              </bqbiol:is>
            </rdf:Description>
          </rdf:RDF>
        </annotation>
        <listOfReactants>
          <speciesReference species="Leave_MNXM284__91__C__93__" stoichiometry="1" constant="true"/>
        </listOfReactants>
        <listOfProducts>
          <speciesReference species="Leave_MNXM1__91__C__93__" stoichiometry="1" constant="true"/>
          <speciesReference species="Leave_MNXM17__91__C__93__" stoichiometry="1" constant="true"/>
          <speciesReference species="Leave_MNXM13464__91__C__93__" stoichiometry="1" constant="true"/>
        </listOfProducts>
        <fbc:geneProductAssociation>
          <fbc:or>
            <fbc:geneProductRef fbc:geneProduct="G_g2835"/>
            <fbc:geneProductRef fbc:geneProduct="G_g2683"/>
            <fbc:geneProductRef fbc:geneProduct="G_g2700"/>
            <fbc:geneProductRef fbc:geneProduct="G_g2341"/>
            <fbc:geneProductRef fbc:geneProduct="G_g3198"/>
            <fbc:geneProductRef fbc:geneProduct="G_g2673"/>
          </fbc:or>
        </fbc:geneProductAssociation>
      </reaction>
      <reaction metaid="Leave_RXN__45__9290__45____40__NAD__41___C" id="Leave_RXN__45__9290__45____40__NAD__41___C" name="momilactone-A synthase" reversible="true" fast="false" fbc:lowerFluxBound="FB1N1000000" fbc:upperFluxBound="FB13N1000000">
        <listOfReactants>
          <speciesReference species="Leave_MNXM8__91__C__93__" stoichiometry="1" constant="true"/>
          <speciesReference species="Leave_MNXM2331__91__C__93__" stoichiometry="1" constant="true"/>
        </listOfReactants>
        <listOfProducts>
          <speciesReference species="Leave_MNXM1__91__C__93__" stoichiometry="1" constant="true"/>
          <speciesReference species="Leave_MNXM10__91__C__93__" stoichiometry="1" constant="true"/>
          <speciesReference species="Leave_MNXM2540__91__C__93__" stoichiometry="1" constant="true"/>
        </listOfProducts>
        <fbc:geneProductAssociation>
          <fbc:or>
            <fbc:geneProductRef fbc:geneProduct="G_g3256"/>
            <fbc:geneProductRef fbc:geneProduct="G_g3113"/>
            <fbc:geneProductRef fbc:geneProduct="G_g3257"/>
            <fbc:geneProductRef fbc:geneProduct="G_g3258"/>
          </fbc:or>
        </fbc:geneProductAssociation>
      </reaction>
      <reaction metaid="Leave_RXN__45__9290__45____40__NADP__41___C" id="Leave_RXN__45__9290__45____40__NADP__41___C" name="momilactone-A synthase" reversible="true" fast="false" fbc:lowerFluxBound="FB1N1000000" fbc:upperFluxBound="FB13N1000000">
        <listOfReactants>
          <speciesReference species="Leave_MNXM5__91__C__93__" stoichiometry="1" constant="true"/>
          <speciesReference species="Leave_MNXM2331__91__C__93__" stoichiometry="1" constant="true"/>
        </listOfReactants>
        <listOfProducts>
          <speciesReference species="Leave_MNXM1__91__C__93__" stoichiometry="1" constant="true"/>
          <speciesReference species="Leave_MNXM6__91__C__93__" stoichiometry="1" constant="true"/>
          <speciesReference species="Leave_MNXM2540__91__C__93__" stoichiometry="1" constant="true"/>
        </listOfProducts>
        <fbc:geneProductAssociation>
          <fbc:or>
            <fbc:geneProductRef fbc:geneProduct="G_g3256"/>
            <fbc:geneProductRef fbc:geneProduct="G_g3113"/>
            <fbc:geneProductRef fbc:geneProduct="G_g3257"/>
            <fbc:geneProductRef fbc:geneProduct="G_g3258"/>
          </fbc:or>
        </fbc:geneProductAssociation>
      </reaction>
      <reaction metaid="Leave_MNXR112957b_C" id="Leave_MNXR112957b_C" name="Mn&lt;small&gt;&lt;sup&gt;2+&lt;/sup&gt;&lt;/small&gt;-dependent ADP-ribose/CDP-alcohol diphosphatase" reversible="false" fast="false" fbc:lowerFluxBound="FB2N0" fbc:upperFluxBound="FB13N1000000">
        <annotation xmlns:sbml="http://www.sbml.org/sbml/level3/version1/core">
          <rdf:RDF xmlns:rdf="http://www.w3.org/1999/02/22-rdf-syntax-ns#" xmlns:dcterms="http://purl.org/dc/terms/" xmlns:vCard="http://www.w3.org/2001/vcard-rdf/3.0#" xmlns:vCard4="http://www.w3.org/2006/vcard/ns#" xmlns:bqbiol="http://biomodels.net/biology-qualifiers/" xmlns:bqmodel="http://biomodels.net/model-qualifiers/">
            <rdf:Description rdf:about="#Leave_MNXR112957b_C">
              <bqbiol:is>
                <rdf:Bag>
                  <rdf:li rdf:resource="http://identifiers.org/metanetx.reaction/MNXR112957"/>
                </rdf:Bag>
              </bqbiol:is>
            </rdf:Description>
          </rdf:RDF>
        </annotation>
        <listOfReactants>
          <speciesReference species="Leave_MNXM2__91__C__93__" stoichiometry="1" constant="true"/>
          <speciesReference species="Leave_MNXM283__91__C__93__" stoichiometry="1" constant="true"/>
        </listOfReactants>
        <listOfProducts>
          <speciesReference species="Leave_MNXM1__91__C__93__" stoichiometry="2" constant="true"/>
          <speciesReference species="Leave_MNXM229__91__C__93__" stoichiometry="1" constant="true"/>
          <speciesReference species="Leave_MNXM31__91__C__93__" stoichiometry="1" constant="true"/>
        </listOfProducts>
        <fbc:geneProductAssociation>
          <fbc:geneProductRef fbc:geneProduct="G_g2573"/>
        </fbc:geneProductAssociation>
      </reaction>
      <reaction metaid="Leave_MNXR102717b_C" id="Leave_MNXR102717b_C" name="phosphatidylinositol-4,5-bisphosphate 4-phosphatase" reversible="false" fast="false" fbc:lowerFluxBound="FB2N0" fbc:upperFluxBound="FB13N1000000">
        <annotation xmlns:sbml="http://www.sbml.org/sbml/level3/version1/core">
          <rdf:RDF xmlns:rdf="http://www.w3.org/1999/02/22-rdf-syntax-ns#" xmlns:dcterms="http://purl.org/dc/terms/" xmlns:vCard="http://www.w3.org/2001/vcard-rdf/3.0#" xmlns:vCard4="http://www.w3.org/2006/vcard/ns#" xmlns:bqbiol="http://biomodels.net/biology-qualifiers/" xmlns:bqmodel="http://biomodels.net/model-qualifiers/">
            <rdf:Description rdf:about="#Leave_MNXR102717b_C">
              <bqbiol:is>
                <rdf:Bag>
                  <rdf:li rdf:resource="http://identifiers.org/metanetx.reaction/MNXR102717"/>
                </rdf:Bag>
              </bqbiol:is>
            </rdf:Description>
          </rdf:RDF>
        </annotation>
        <listOfReactants>
          <speciesReference species="Leave_MNXM2__91__C__93__" stoichiometry="1" constant="true"/>
          <speciesReference species="Leave_CPDDLN__45__4__91__C__93__" stoichiometry="1" constant="true"/>
        </listOfReactants>
        <listOfProducts>
          <speciesReference species="Leave_MNXM9__91__C__93__" stoichiometry="1" constant="true"/>
          <speciesReference species="Leave_CPDDLN__45__2__91__C__93__" stoichiometry="1" constant="true"/>
        </listOfProducts>
      </reaction>
      <reaction metaid="Leave_MNXR100336b_C" id="Leave_MNXR100336b_C" name="hydroxypyruvate reductase (NADP+)" reversible="true" fast="false" fbc:lowerFluxBound="FB1N1000000" fbc:upperFluxBound="FB13N1000000">
        <annotation xmlns:sbml="http://www.sbml.org/sbml/level3/version1/core">
          <rdf:RDF xmlns:rdf="http://www.w3.org/1999/02/22-rdf-syntax-ns#" xmlns:dcterms="http://purl.org/dc/terms/" xmlns:vCard="http://www.w3.org/2001/vcard-rdf/3.0#" xmlns:vCard4="http://www.w3.org/2006/vcard/ns#" xmlns:bqbiol="http://biomodels.net/biology-qualifiers/" xmlns:bqmodel="http://biomodels.net/model-qualifiers/">
            <rdf:Description rdf:about="#Leave_MNXR100336b_C">
              <bqbiol:is>
                <rdf:Bag>
                  <rdf:li rdf:resource="http://identifiers.org/metanetx.reaction/MNXR100336"/>
                </rdf:Bag>
              </bqbiol:is>
            </rdf:Description>
          </rdf:RDF>
        </annotation>
        <listOfReactants>
          <speciesReference species="Leave_MNXM189__91__C__93__" stoichiometry="1" constant="true"/>
          <speciesReference species="Leave_MNXM5__91__C__93__" stoichiometry="1" constant="true"/>
        </listOfReactants>
        <listOfProducts>
          <speciesReference species="Leave_MNXM1__91__C__93__" stoichiometry="1" constant="true"/>
          <speciesReference species="Leave_MNXM6__91__C__93__" stoichiometry="1" constant="true"/>
          <speciesReference species="Leave_MNXM392__91__C__93__" stoichiometry="1" constant="true"/>
        </listOfProducts>
        <fbc:geneProductAssociation>
          <fbc:or>
            <fbc:geneProductRef fbc:geneProduct="G_g3325"/>
            <fbc:geneProductRef fbc:geneProduct="G_g3326"/>
          </fbc:or>
        </fbc:geneProductAssociation>
      </reaction>
      <reaction metaid="Leave_MNXR123174b_C" id="Leave_MNXR123174b_C" name="RXN0-3501" reversible="false" fast="false" fbc:lowerFluxBound="FB2N0" fbc:upperFluxBound="FB13N1000000">
        <annotation xmlns:sbml="http://www.sbml.org/sbml/level3/version1/core">
          <rdf:RDF xmlns:rdf="http://www.w3.org/1999/02/22-rdf-syntax-ns#" xmlns:dcterms="http://purl.org/dc/terms/" xmlns:vCard="http://www.w3.org/2001/vcard-rdf/3.0#" xmlns:vCard4="http://www.w3.org/2006/vcard/ns#" xmlns:bqbiol="http://biomodels.net/biology-qualifiers/" xmlns:bqmodel="http://biomodels.net/model-qualifiers/">
            <rdf:Description rdf:about="#Leave_MNXR123174b_C">
              <bqbiol:is>
                <rdf:Bag>
                  <rdf:li rdf:resource="http://identifiers.org/metanetx.reaction/MNXR123174"/>
                </rdf:Bag>
              </bqbiol:is>
            </rdf:Description>
          </rdf:RDF>
        </annotation>
        <listOfReactants>
          <speciesReference species="Leave_MNXM207__91__C__93__" stoichiometry="1" constant="true"/>
          <speciesReference species="Leave_MNXM376__91__C__93__" stoichiometry="1" constant="true"/>
        </listOfReactants>
        <listOfProducts>
          <speciesReference species="Leave_MNXM2__91__C__93__" stoichiometry="1" constant="true"/>
          <speciesReference species="Leave_MNXM107__91__C__93__" stoichiometry="1" constant="true"/>
          <speciesReference species="Leave_MNXM2499__91__C__93__" stoichiometry="1" constant="true"/>
        </listOfProducts>
        <fbc:geneProductAssociation>
          <fbc:or>
            <fbc:geneProductRef fbc:geneProduct="G_g2563"/>
            <fbc:geneProductRef fbc:geneProduct="G_g2956"/>
            <fbc:geneProductRef fbc:geneProduct="G_g2564"/>
          </fbc:or>
        </fbc:geneProductAssociation>
      </reaction>
      <reaction metaid="Leave_MNXR123185b_C" id="Leave_MNXR123185b_C" name="&amp;alpha;-D-xyloside xylohydrolase" reversible="true" fast="false" fbc:lowerFluxBound="FB1N1000000" fbc:upperFluxBound="FB13N1000000">
        <annotation xmlns:sbml="http://www.sbml.org/sbml/level3/version1/core">
          <rdf:RDF xmlns:rdf="http://www.w3.org/1999/02/22-rdf-syntax-ns#" xmlns:dcterms="http://purl.org/dc/terms/" xmlns:vCard="http://www.w3.org/2001/vcard-rdf/3.0#" xmlns:vCard4="http://www.w3.org/2006/vcard/ns#" xmlns:bqbiol="http://biomodels.net/biology-qualifiers/" xmlns:bqmodel="http://biomodels.net/model-qualifiers/">
            <rdf:Description rdf:about="#Leave_MNXR123185b_C">
              <bqbiol:is>
                <rdf:Bag>
                  <rdf:li rdf:resource="http://identifiers.org/metanetx.reaction/MNXR123185"/>
                </rdf:Bag>
              </bqbiol:is>
            </rdf:Description>
          </rdf:RDF>
        </annotation>
        <listOfReactants>
          <speciesReference species="Leave_MNXM2__91__C__93__" stoichiometry="1" constant="true"/>
          <speciesReference species="Leave_MNXM13464__91__C__93__" stoichiometry="1" constant="true"/>
        </listOfReactants>
        <listOfProducts>
          <speciesReference species="Leave_MNXM146363__91__C__93__" stoichiometry="1" constant="true"/>
        </listOfProducts>
        <fbc:geneProductAssociation>
          <fbc:or>
            <fbc:geneProductRef fbc:geneProduct="G_g2169"/>
            <fbc:geneProductRef fbc:geneProduct="G_g2348"/>
            <fbc:geneProductRef fbc:geneProduct="G_g2953"/>
          </fbc:or>
        </fbc:geneProductAssociation>
      </reaction>
      <reaction metaid="Leave_MNXR140932b_C" id="Leave_MNXR140932b_C" name="maltodextrin phosphorylase" reversible="true" fast="false" fbc:lowerFluxBound="FB1N1000000" fbc:upperFluxBound="FB13N1000000">
        <annotation xmlns:sbml="http://www.sbml.org/sbml/level3/version1/core">
          <rdf:RDF xmlns:rdf="http://www.w3.org/1999/02/22-rdf-syntax-ns#" xmlns:dcterms="http://purl.org/dc/terms/" xmlns:vCard="http://www.w3.org/2001/vcard-rdf/3.0#" xmlns:vCard4="http://www.w3.org/2006/vcard/ns#" xmlns:bqbiol="http://biomodels.net/biology-qualifiers/" xmlns:bqmodel="http://biomodels.net/model-qualifiers/">
            <rdf:Description rdf:about="#Leave_MNXR140932b_C">
              <bqbiol:is>
                <rdf:Bag>
                  <rdf:li rdf:resource="http://identifiers.org/metanetx.reaction/MNXR140932"/>
                </rdf:Bag>
              </bqbiol:is>
            </rdf:Description>
          </rdf:RDF>
        </annotation>
        <listOfReactants>
          <speciesReference species="Leave_MNXM9__91__C__93__" stoichiometry="1" constant="true"/>
          <speciesReference species="Leave_MNXM5663__91__C__93__" stoichiometry="1" constant="true"/>
        </listOfReactants>
        <listOfProducts>
          <speciesReference species="Leave_MNXM722711__91__C__93__" stoichiometry="1" constant="true"/>
          <speciesReference species="Leave_MNXM61038__91__C__93__" stoichiometry="1" constant="true"/>
        </listOfProducts>
      </reaction>
      <reaction metaid="Leave_MNXR140934b_C" id="Leave_MNXR140934b_C" name="phosphorylase" reversible="true" fast="false" fbc:lowerFluxBound="FB1N1000000" fbc:upperFluxBound="FB13N1000000">
        <annotation xmlns:sbml="http://www.sbml.org/sbml/level3/version1/core">
          <rdf:RDF xmlns:rdf="http://www.w3.org/1999/02/22-rdf-syntax-ns#" xmlns:dcterms="http://purl.org/dc/terms/" xmlns:vCard="http://www.w3.org/2001/vcard-rdf/3.0#" xmlns:vCard4="http://www.w3.org/2006/vcard/ns#" xmlns:bqbiol="http://biomodels.net/biology-qualifiers/" xmlns:bqmodel="http://biomodels.net/model-qualifiers/">
            <rdf:Description rdf:about="#Leave_MNXR140934b_C">
              <bqbiol:is>
                <rdf:Bag>
                  <rdf:li rdf:resource="http://identifiers.org/metanetx.reaction/MNXR140934"/>
                </rdf:Bag>
              </bqbiol:is>
            </rdf:Description>
          </rdf:RDF>
        </annotation>
        <listOfReactants>
          <speciesReference species="Leave_MNXM9__91__C__93__" stoichiometry="1" constant="true"/>
          <speciesReference species="Leave_MNXM2905__91__C__93__" stoichiometry="1" constant="true"/>
        </listOfReactants>
        <listOfProducts>
          <speciesReference species="Leave_MNXM722711__91__C__93__" stoichiometry="1" constant="true"/>
        </listOfProducts>
        <fbc:geneProductAssociation>
          <fbc:or>
            <fbc:geneProductRef fbc:geneProduct="G_g2772"/>
            <fbc:geneProductRef fbc:geneProduct="G_g3033"/>
            <fbc:geneProductRef fbc:geneProduct="G_g3053"/>
            <fbc:geneProductRef fbc:geneProduct="G_g3054"/>
            <fbc:geneProductRef fbc:geneProduct="G_g2385"/>
            <fbc:geneProductRef fbc:geneProduct="G_g2531"/>
          </fbc:or>
        </fbc:geneProductAssociation>
      </reaction>
      <reaction metaid="Leave_MNXR100482b_C" id="Leave_MNXR100482b_C" name="RXN0-5224" reversible="true" fast="false" fbc:lowerFluxBound="FB1N1000000" fbc:upperFluxBound="FB13N1000000">
        <annotation xmlns:sbml="http://www.sbml.org/sbml/level3/version1/core">
          <rdf:RDF xmlns:rdf="http://www.w3.org/1999/02/22-rdf-syntax-ns#" xmlns:dcterms="http://purl.org/dc/terms/" xmlns:vCard="http://www.w3.org/2001/vcard-rdf/3.0#" xmlns:vCard4="http://www.w3.org/2006/vcard/ns#" xmlns:bqbiol="http://biomodels.net/biology-qualifiers/" xmlns:bqmodel="http://biomodels.net/model-qualifiers/">
            <rdf:Description rdf:about="#Leave_MNXR100482b_C">
              <bqbiol:is>
                <rdf:Bag>
                  <rdf:li rdf:resource="http://identifiers.org/metanetx.reaction/MNXR100482"/>
                </rdf:Bag>
              </bqbiol:is>
            </rdf:Description>
          </rdf:RDF>
        </annotation>
        <listOfReactants>
          <speciesReference species="Leave_MNXM13__91__C__93__" stoichiometry="1" constant="true"/>
          <speciesReference species="Leave_MNXM2__91__C__93__" stoichiometry="1" constant="true"/>
        </listOfReactants>
        <listOfProducts>
          <speciesReference species="Leave_MNXM1__91__C__93__" stoichiometry="1" constant="true"/>
          <speciesReference species="Leave_MNXM60__91__C__93__" stoichiometry="1" constant="true"/>
        </listOfProducts>
        <fbc:geneProductAssociation>
          <fbc:or>
            <fbc:geneProductRef fbc:geneProduct="G_g2728"/>
            <fbc:geneProductRef fbc:geneProduct="G_g3362"/>
            <fbc:geneProductRef fbc:geneProduct="G_g2233"/>
            <fbc:geneProductRef fbc:geneProduct="G_g2942"/>
            <fbc:geneProductRef fbc:geneProduct="G_g2246"/>
            <fbc:geneProductRef fbc:geneProduct="G_g2247"/>
            <fbc:geneProductRef fbc:geneProduct="G_g2234"/>
            <fbc:geneProductRef fbc:geneProduct="G_g2580"/>
            <fbc:geneProductRef fbc:geneProduct="G_g2581"/>
            <fbc:geneProductRef fbc:geneProduct="G_g3230"/>
            <fbc:geneProductRef fbc:geneProduct="G_g3039"/>
            <fbc:geneProductRef fbc:geneProduct="G_g2579"/>
            <fbc:geneProductRef fbc:geneProduct="G_g2582"/>
            <fbc:geneProductRef fbc:geneProduct="G_g2962"/>
          </fbc:or>
        </fbc:geneProductAssociation>
      </reaction>
      <reaction metaid="Leave_MNXR123284b_C" id="Leave_MNXR123284b_C" name="RXN0-6369" reversible="false" fast="false" fbc:lowerFluxBound="FB2N0" fbc:upperFluxBound="FB13N1000000">
        <annotation xmlns:sbml="http://www.sbml.org/sbml/level3/version1/core">
          <rdf:RDF xmlns:rdf="http://www.w3.org/1999/02/22-rdf-syntax-ns#" xmlns:dcterms="http://purl.org/dc/terms/" xmlns:vCard="http://www.w3.org/2001/vcard-rdf/3.0#" xmlns:vCard4="http://www.w3.org/2006/vcard/ns#" xmlns:bqbiol="http://biomodels.net/biology-qualifiers/" xmlns:bqmodel="http://biomodels.net/model-qualifiers/">
            <rdf:Description rdf:about="#Leave_MNXR123284b_C">
              <bqbiol:is>
                <rdf:Bag>
                  <rdf:li rdf:resource="http://identifiers.org/metanetx.reaction/MNXR123284"/>
                </rdf:Bag>
              </bqbiol:is>
            </rdf:Description>
          </rdf:RDF>
        </annotation>
        <listOfReactants>
          <speciesReference species="Leave_MNXM207__91__C__93__" stoichiometry="1" constant="true"/>
          <speciesReference species="Leave_MNXM202__91__C__93__" stoichiometry="1" constant="true"/>
        </listOfReactants>
        <listOfProducts>
          <speciesReference species="Leave_MNXM2__91__C__93__" stoichiometry="1" constant="true"/>
          <speciesReference species="Leave_MNXM107__91__C__93__" stoichiometry="1" constant="true"/>
          <speciesReference species="Leave_MNXM176__91__C__93__" stoichiometry="1" constant="true"/>
        </listOfProducts>
        <fbc:geneProductAssociation>
          <fbc:or>
            <fbc:geneProductRef fbc:geneProduct="G_g2563"/>
            <fbc:geneProductRef fbc:geneProduct="G_g2956"/>
            <fbc:geneProductRef fbc:geneProduct="G_g2564"/>
          </fbc:or>
        </fbc:geneProductAssociation>
      </reaction>
      <reaction metaid="Leave_MNXR123403b_C" id="Leave_MNXR123403b_C" name="RXN0-723" reversible="false" fast="false" fbc:lowerFluxBound="FB2N0" fbc:upperFluxBound="FB13N1000000">
        <annotation xmlns:sbml="http://www.sbml.org/sbml/level3/version1/core">
          <rdf:RDF xmlns:rdf="http://www.w3.org/1999/02/22-rdf-syntax-ns#" xmlns:dcterms="http://purl.org/dc/terms/" xmlns:vCard="http://www.w3.org/2001/vcard-rdf/3.0#" xmlns:vCard4="http://www.w3.org/2006/vcard/ns#" xmlns:bqbiol="http://biomodels.net/biology-qualifiers/" xmlns:bqmodel="http://biomodels.net/model-qualifiers/">
            <rdf:Description rdf:about="#Leave_MNXR123403b_C">
              <bqbiol:is>
                <rdf:Bag>
                  <rdf:li rdf:resource="http://identifiers.org/metanetx.reaction/MNXR123403"/>
                </rdf:Bag>
              </bqbiol:is>
            </rdf:Description>
          </rdf:RDF>
        </annotation>
        <listOfReactants>
          <speciesReference species="Leave_MNXM63__91__C__93__" stoichiometry="1" constant="true"/>
          <speciesReference species="Leave_MNXM3707__91__C__93__" stoichiometry="1" constant="true"/>
        </listOfReactants>
        <listOfProducts>
          <speciesReference species="Leave_MNXM2__91__C__93__" stoichiometry="1" constant="true"/>
          <speciesReference species="Leave_MNXM360__91__C__93__" stoichiometry="1" constant="true"/>
          <speciesReference species="Leave_MNXM4076__91__C__93__" stoichiometry="1" constant="true"/>
        </listOfProducts>
      </reaction>
      <reaction metaid="Leave_MNXR123408b_C" id="Leave_MNXR123408b_C" name="RXN0-724" reversible="false" fast="false" fbc:lowerFluxBound="FB2N0" fbc:upperFluxBound="FB13N1000000">
        <annotation xmlns:sbml="http://www.sbml.org/sbml/level3/version1/core">
          <rdf:RDF xmlns:rdf="http://www.w3.org/1999/02/22-rdf-syntax-ns#" xmlns:dcterms="http://purl.org/dc/terms/" xmlns:vCard="http://www.w3.org/2001/vcard-rdf/3.0#" xmlns:vCard4="http://www.w3.org/2006/vcard/ns#" xmlns:bqbiol="http://biomodels.net/biology-qualifiers/" xmlns:bqmodel="http://biomodels.net/model-qualifiers/">
            <rdf:Description rdf:about="#Leave_MNXR123408b_C">
              <bqbiol:is>
                <rdf:Bag>
                  <rdf:li rdf:resource="http://identifiers.org/metanetx.reaction/MNXR123408"/>
                </rdf:Bag>
              </bqbiol:is>
            </rdf:Description>
          </rdf:RDF>
        </annotation>
        <listOfReactants>
          <speciesReference species="Leave_MNXM121__91__C__93__" stoichiometry="1" constant="true"/>
          <speciesReference species="Leave_MNXM3707__91__C__93__" stoichiometry="1" constant="true"/>
        </listOfReactants>
        <listOfProducts>
          <speciesReference species="Leave_MNXM2__91__C__93__" stoichiometry="1" constant="true"/>
          <speciesReference species="Leave_MNXM452__91__C__93__" stoichiometry="1" constant="true"/>
          <speciesReference species="Leave_MNXM4076__91__C__93__" stoichiometry="1" constant="true"/>
        </listOfProducts>
      </reaction>
      <reaction metaid="Leave_MNXR123413b_C" id="Leave_MNXR123413b_C" name="RXN0-745" reversible="false" fast="false" fbc:lowerFluxBound="FB2N0" fbc:upperFluxBound="FB13N1000000">
        <annotation xmlns:sbml="http://www.sbml.org/sbml/level3/version1/core">
          <rdf:RDF xmlns:rdf="http://www.w3.org/1999/02/22-rdf-syntax-ns#" xmlns:dcterms="http://purl.org/dc/terms/" xmlns:vCard="http://www.w3.org/2001/vcard-rdf/3.0#" xmlns:vCard4="http://www.w3.org/2006/vcard/ns#" xmlns:bqbiol="http://biomodels.net/biology-qualifiers/" xmlns:bqmodel="http://biomodels.net/model-qualifiers/">
            <rdf:Description rdf:about="#Leave_MNXR123413b_C">
              <bqbiol:is>
                <rdf:Bag>
                  <rdf:li rdf:resource="http://identifiers.org/metanetx.reaction/MNXR123413"/>
                </rdf:Bag>
              </bqbiol:is>
            </rdf:Description>
          </rdf:RDF>
        </annotation>
        <listOfReactants>
          <speciesReference species="Leave_MNXM3__91__C__93__" stoichiometry="1" constant="true"/>
          <speciesReference species="Leave_MNXM3707__91__C__93__" stoichiometry="1" constant="true"/>
        </listOfReactants>
        <listOfProducts>
          <speciesReference species="Leave_MNXM2__91__C__93__" stoichiometry="1" constant="true"/>
          <speciesReference species="Leave_MNXM4076__91__C__93__" stoichiometry="1" constant="true"/>
          <speciesReference species="Leave_MNXM286__91__C__93__" stoichiometry="1" constant="true"/>
        </listOfProducts>
      </reaction>
      <reaction metaid="Leave_MNXR107234b_C" id="Leave_MNXR107234b_C" name="RXN3DJ-11417" reversible="true" fast="false" fbc:lowerFluxBound="FB1N1000000" fbc:upperFluxBound="FB13N1000000">
        <annotation xmlns:sbml="http://www.sbml.org/sbml/level3/version1/core">
          <rdf:RDF xmlns:rdf="http://www.w3.org/1999/02/22-rdf-syntax-ns#" xmlns:dcterms="http://purl.org/dc/terms/" xmlns:vCard="http://www.w3.org/2001/vcard-rdf/3.0#" xmlns:vCard4="http://www.w3.org/2006/vcard/ns#" xmlns:bqbiol="http://biomodels.net/biology-qualifiers/" xmlns:bqmodel="http://biomodels.net/model-qualifiers/">
            <rdf:Description rdf:about="#Leave_MNXR107234b_C">
              <bqbiol:is>
                <rdf:Bag>
                  <rdf:li rdf:resource="http://identifiers.org/metanetx.reaction/MNXR107234"/>
                </rdf:Bag>
              </bqbiol:is>
            </rdf:Description>
          </rdf:RDF>
        </annotation>
        <listOfReactants>
          <speciesReference species="Leave_MNXM3__91__C__93__" stoichiometry="1" constant="true"/>
          <speciesReference species="Leave_MNXM203__91__C__93__" stoichiometry="1" constant="true"/>
        </listOfReactants>
        <listOfProducts>
          <speciesReference species="Leave_MNXM1__91__C__93__" stoichiometry="1" constant="true"/>
          <speciesReference species="Leave_MNXM7__91__C__93__" stoichiometry="1" constant="true"/>
          <speciesReference species="Leave_MNXM391__91__C__93__" stoichiometry="1" constant="true"/>
        </listOfProducts>
        <fbc:geneProductAssociation>
          <fbc:geneProductRef fbc:geneProduct="G_g2378"/>
        </fbc:geneProductAssociation>
      </reaction>
      <reaction metaid="Leave_MNXR110318b_C" id="Leave_MNXR110318b_C" name="RXN3DJ-25" reversible="false" fast="false" fbc:lowerFluxBound="FB2N0" fbc:upperFluxBound="FB13N1000000">
        <annotation xmlns:sbml="http://www.sbml.org/sbml/level3/version1/core">
          <rdf:RDF xmlns:rdf="http://www.w3.org/1999/02/22-rdf-syntax-ns#" xmlns:dcterms="http://purl.org/dc/terms/" xmlns:vCard="http://www.w3.org/2001/vcard-rdf/3.0#" xmlns:vCard4="http://www.w3.org/2006/vcard/ns#" xmlns:bqbiol="http://biomodels.net/biology-qualifiers/" xmlns:bqmodel="http://biomodels.net/model-qualifiers/">
            <rdf:Description rdf:about="#Leave_MNXR110318b_C">
              <bqbiol:is>
                <rdf:Bag>
                  <rdf:li rdf:resource="http://identifiers.org/metanetx.reaction/MNXR110318"/>
                </rdf:Bag>
              </bqbiol:is>
            </rdf:Description>
          </rdf:RDF>
        </annotation>
        <listOfReactants>
          <speciesReference species="Leave_MNXM2__91__C__93__" stoichiometry="1" constant="true"/>
          <speciesReference species="Leave_MNXM391__91__C__93__" stoichiometry="1" constant="true"/>
        </listOfReactants>
        <listOfProducts>
          <speciesReference species="Leave_MNXM9__91__C__93__" stoichiometry="1" constant="true"/>
          <speciesReference species="Leave_MNXM203__91__C__93__" stoichiometry="1" constant="true"/>
        </listOfProducts>
        <fbc:geneProductAssociation>
          <fbc:geneProductRef fbc:geneProduct="G_g3248"/>
        </fbc:geneProductAssociation>
      </reaction>
      <reaction metaid="Leave_MNXR123651b_C" id="Leave_MNXR123651b_C" name="RXN4FS-1" reversible="false" fast="false" fbc:lowerFluxBound="FB2N0" fbc:upperFluxBound="FB13N1000000">
        <annotation xmlns:sbml="http://www.sbml.org/sbml/level3/version1/core">
          <rdf:RDF xmlns:rdf="http://www.w3.org/1999/02/22-rdf-syntax-ns#" xmlns:dcterms="http://purl.org/dc/terms/" xmlns:vCard="http://www.w3.org/2001/vcard-rdf/3.0#" xmlns:vCard4="http://www.w3.org/2006/vcard/ns#" xmlns:bqbiol="http://biomodels.net/biology-qualifiers/" xmlns:bqmodel="http://biomodels.net/model-qualifiers/">
            <rdf:Description rdf:about="#Leave_MNXR123651b_C">
              <bqbiol:is>
                <rdf:Bag>
                  <rdf:li rdf:resource="http://identifiers.org/metanetx.reaction/MNXR123651"/>
                </rdf:Bag>
              </bqbiol:is>
            </rdf:Description>
          </rdf:RDF>
        </annotation>
        <listOfReactants>
          <speciesReference species="Leave_MNXM3941__91__C__93__" stoichiometry="1" constant="true"/>
          <speciesReference species="Leave_MNXM32182__91__C__93__" stoichiometry="1" constant="true"/>
        </listOfReactants>
        <listOfProducts>
          <speciesReference species="Leave_MNXM1__91__C__93__" stoichiometry="1" constant="true"/>
          <speciesReference species="Leave_MNXM91270__91__C__93__" stoichiometry="1" constant="true"/>
          <speciesReference species="Leave_MNXM31__91__C__93__" stoichiometry="1" constant="true"/>
        </listOfProducts>
      </reaction>
      <reaction metaid="Leave_MNXR103938b_C" id="Leave_MNXR103938b_C" name="phosphatidyl-&lt;i&gt;N&lt;/i&gt;-dimethylethanolamine &lt;i&gt;N&lt;/i&gt;-methyltransferase" reversible="false" fast="false" fbc:lowerFluxBound="FB2N0" fbc:upperFluxBound="FB13N1000000">
        <annotation xmlns:sbml="http://www.sbml.org/sbml/level3/version1/core">
          <rdf:RDF xmlns:rdf="http://www.w3.org/1999/02/22-rdf-syntax-ns#" xmlns:dcterms="http://purl.org/dc/terms/" xmlns:vCard="http://www.w3.org/2001/vcard-rdf/3.0#" xmlns:vCard4="http://www.w3.org/2006/vcard/ns#" xmlns:bqbiol="http://biomodels.net/biology-qualifiers/" xmlns:bqmodel="http://biomodels.net/model-qualifiers/">
            <rdf:Description rdf:about="#Leave_MNXR103938b_C">
              <bqbiol:is>
                <rdf:Bag>
                  <rdf:li rdf:resource="http://identifiers.org/metanetx.reaction/MNXR103938"/>
                </rdf:Bag>
              </bqbiol:is>
            </rdf:Description>
          </rdf:RDF>
        </annotation>
        <listOfReactants>
          <speciesReference species="Leave_MNXM16__91__C__93__" stoichiometry="1" constant="true"/>
          <speciesReference species="Leave_CPDDLN__45__5__91__C__93__" stoichiometry="1" constant="true"/>
        </listOfReactants>
        <listOfProducts>
          <speciesReference species="Leave_MNXM1__91__C__93__" stoichiometry="1" constant="true"/>
          <speciesReference species="Leave_MNXM19__91__C__93__" stoichiometry="1" constant="true"/>
          <speciesReference species="Leave_MNXM32122__91__C__93__" stoichiometry="1" constant="true"/>
        </listOfProducts>
        <fbc:geneProductAssociation>
          <fbc:or>
            <fbc:geneProductRef fbc:geneProduct="G_g2678"/>
            <fbc:geneProductRef fbc:geneProduct="G_g2679"/>
          </fbc:or>
        </fbc:geneProductAssociation>
      </reaction>
      <reaction metaid="Leave_MNXR123699b_C" id="Leave_MNXR123699b_C" name="RXN66-2" reversible="false" fast="false" fbc:lowerFluxBound="FB2N0" fbc:upperFluxBound="FB13N1000000">
        <annotation xmlns:sbml="http://www.sbml.org/sbml/level3/version1/core">
          <rdf:RDF xmlns:rdf="http://www.w3.org/1999/02/22-rdf-syntax-ns#" xmlns:dcterms="http://purl.org/dc/terms/" xmlns:vCard="http://www.w3.org/2001/vcard-rdf/3.0#" xmlns:vCard4="http://www.w3.org/2006/vcard/ns#" xmlns:bqbiol="http://biomodels.net/biology-qualifiers/" xmlns:bqmodel="http://biomodels.net/model-qualifiers/">
            <rdf:Description rdf:about="#Leave_MNXR123699b_C">
              <bqbiol:is>
                <rdf:Bag>
                  <rdf:li rdf:resource="http://identifiers.org/metanetx.reaction/MNXR123699"/>
                </rdf:Bag>
              </bqbiol:is>
            </rdf:Description>
          </rdf:RDF>
        </annotation>
        <listOfReactants>
          <speciesReference species="Leave_MNXM4__91__C__93__" stoichiometry="1" constant="true"/>
          <speciesReference species="Leave_MNXM1__91__C__93__" stoichiometry="1" constant="true"/>
          <speciesReference species="Leave_MNXM6__91__C__93__" stoichiometry="1" constant="true"/>
          <speciesReference species="Leave_MNXM303__91__C__93__" stoichiometry="1" constant="true"/>
        </listOfReactants>
        <listOfProducts>
          <speciesReference species="Leave_MNXM2__91__C__93__" stoichiometry="2" constant="true"/>
          <speciesReference species="Leave_MNXM5__91__C__93__" stoichiometry="1" constant="true"/>
          <speciesReference species="Leave_MNXM75__91__C__93__" stoichiometry="1" constant="true"/>
        </listOfProducts>
        <fbc:geneProductAssociation>
          <fbc:geneProductRef fbc:geneProduct="G_g3135"/>
        </fbc:geneProductAssociation>
      </reaction>
      <reaction metaid="Leave_RXNDLN__45__14_C" id="Leave_RXNDLN__45__14_C" name="RXNDLN-14" reversible="true" fast="false" fbc:lowerFluxBound="FB1N1000000" fbc:upperFluxBound="FB13N1000000">
        <listOfReactants>
          <speciesReference species="Leave_MTRU__45__GLU__45__GLY__91__C__93__" stoichiometry="1" constant="true"/>
        </listOfReactants>
        <listOfProducts>
          <speciesReference species="Leave_MNXM29__91__C__93__" stoichiometry="1" constant="true"/>
          <speciesReference species="Leave_MNXM722719__91__C__93__" stoichiometry="1" constant="true"/>
        </listOfProducts>
        <fbc:geneProductAssociation>
          <fbc:or>
            <fbc:geneProductRef fbc:geneProduct="G_g2606"/>
            <fbc:geneProductRef fbc:geneProduct="G_g2538"/>
            <fbc:geneProductRef fbc:geneProduct="G_g3107"/>
            <fbc:geneProductRef fbc:geneProduct="G_g2996"/>
          </fbc:or>
        </fbc:geneProductAssociation>
      </reaction>
      <reaction metaid="Leave_RXNDLN__45__22_C" id="Leave_RXNDLN__45__22_C" name="RXNDLN-22" reversible="true" fast="false" fbc:lowerFluxBound="FB1N1000000" fbc:upperFluxBound="FB13N1000000">
        <listOfReactants>
          <speciesReference species="Leave_MNXM1__91__C__93__" stoichiometry="1" constant="true"/>
          <speciesReference species="Leave_MNXM33__91__C__93__" stoichiometry="1" constant="true"/>
          <speciesReference species="Leave_MNXM6__91__C__93__" stoichiometry="1" constant="true"/>
        </listOfReactants>
        <listOfProducts>
          <speciesReference species="Leave_MNXM5__91__C__93__" stoichiometry="1" constant="true"/>
          <speciesReference species="Leave_MNXM38__91__C__93__" stoichiometry="1" constant="true"/>
        </listOfProducts>
        <fbc:geneProductAssociation>
          <fbc:or>
            <fbc:geneProductRef fbc:geneProduct="G_g2632"/>
            <fbc:geneProductRef fbc:geneProduct="G_g3224"/>
            <fbc:geneProductRef fbc:geneProduct="G_g2858"/>
          </fbc:or>
        </fbc:geneProductAssociation>
      </reaction>
      <reaction metaid="Leave_RXNDLN__45__27_C" id="Leave_RXNDLN__45__27_C" name="RXNDLN-27" reversible="false" fast="false" fbc:lowerFluxBound="FB2N0" fbc:upperFluxBound="FB13N1000000">
        <listOfReactants>
          <speciesReference species="Leave_MNXM165__91__C__93__" stoichiometry="1" constant="true"/>
        </listOfReactants>
        <listOfProducts>
          <speciesReference species="Leave_MNXM105__91__C__93__" stoichiometry="1" constant="true"/>
          <speciesReference species="Leave_MNXM2905__91__C__93__" stoichiometry="1" constant="true"/>
        </listOfProducts>
        <fbc:geneProductAssociation>
          <fbc:geneProductRef fbc:geneProduct="G_g3201"/>
        </fbc:geneProductAssociation>
      </reaction>
      <reaction metaid="Leave_RXNDLN__45__6_C" id="Leave_RXNDLN__45__6_C" name="Glutamyltransferase" reversible="true" fast="false" fbc:lowerFluxBound="FB1N1000000" fbc:upperFluxBound="FB13N1000000">
        <listOfReactants>
          <speciesReference species="Leave_MNXM57__91__C__93__" stoichiometry="1" constant="true"/>
          <speciesReference species="Leave_MNXM29__91__C__93__" stoichiometry="1" constant="true"/>
        </listOfReactants>
        <listOfProducts>
          <speciesReference species="Leave_MNXM683__91__C__93__" stoichiometry="1" constant="true"/>
          <speciesReference species="Leave_MTRU__45__GLU__45__GLY__91__C__93__" stoichiometry="1" constant="true"/>
        </listOfProducts>
      </reaction>
      <reaction metaid="Leave_MNXR111272b_C" id="Leave_MNXR111272b_C" name="GDP-&lt;small&gt;L&lt;/small&gt;-galactose phosphorylase" reversible="false" fast="false" fbc:lowerFluxBound="FB2N0" fbc:upperFluxBound="FB13N1000000">
        <annotation xmlns:sbml="http://www.sbml.org/sbml/level3/version1/core">
          <rdf:RDF xmlns:rdf="http://www.w3.org/1999/02/22-rdf-syntax-ns#" xmlns:dcterms="http://purl.org/dc/terms/" xmlns:vCard="http://www.w3.org/2001/vcard-rdf/3.0#" xmlns:vCard4="http://www.w3.org/2006/vcard/ns#" xmlns:bqbiol="http://biomodels.net/biology-qualifiers/" xmlns:bqmodel="http://biomodels.net/model-qualifiers/">
            <rdf:Description rdf:about="#Leave_MNXR111272b_C">
              <bqbiol:is>
                <rdf:Bag>
                  <rdf:li rdf:resource="http://identifiers.org/metanetx.reaction/MNXR111272"/>
                </rdf:Bag>
              </bqbiol:is>
            </rdf:Description>
          </rdf:RDF>
        </annotation>
        <listOfReactants>
          <speciesReference species="Leave_MNXM9__91__C__93__" stoichiometry="1" constant="true"/>
          <speciesReference species="Leave_MNXM1425__91__C__93__" stoichiometry="1" constant="true"/>
        </listOfReactants>
        <listOfProducts>
          <speciesReference species="Leave_MNXM1__91__C__93__" stoichiometry="1" constant="true"/>
          <speciesReference species="Leave_MNXM30__91__C__93__" stoichiometry="1" constant="true"/>
          <speciesReference species="Leave_MNXM7476__91__C__93__" stoichiometry="1" constant="true"/>
        </listOfProducts>
        <fbc:geneProductAssociation>
          <fbc:or>
            <fbc:geneProductRef fbc:geneProduct="G_g2523"/>
            <fbc:geneProductRef fbc:geneProduct="G_g3008"/>
          </fbc:or>
        </fbc:geneProductAssociation>
      </reaction>
      <reaction metaid="Leave_MNXR111269b_C" id="Leave_MNXR111269b_C" name="RXNQT-4142" reversible="false" fast="false" fbc:lowerFluxBound="FB2N0" fbc:upperFluxBound="FB13N1000000">
        <annotation xmlns:sbml="http://www.sbml.org/sbml/level3/version1/core">
          <rdf:RDF xmlns:rdf="http://www.w3.org/1999/02/22-rdf-syntax-ns#" xmlns:dcterms="http://purl.org/dc/terms/" xmlns:vCard="http://www.w3.org/2001/vcard-rdf/3.0#" xmlns:vCard4="http://www.w3.org/2006/vcard/ns#" xmlns:bqbiol="http://biomodels.net/biology-qualifiers/" xmlns:bqmodel="http://biomodels.net/model-qualifiers/">
            <rdf:Description rdf:about="#Leave_MNXR111269b_C">
              <bqbiol:is>
                <rdf:Bag>
                  <rdf:li rdf:resource="http://identifiers.org/metanetx.reaction/MNXR111269"/>
                </rdf:Bag>
              </bqbiol:is>
            </rdf:Description>
          </rdf:RDF>
        </annotation>
        <listOfReactants>
          <speciesReference species="Leave_MNXM2__91__C__93__" stoichiometry="1" constant="true"/>
          <speciesReference species="Leave_MNXM7476__91__C__93__" stoichiometry="1" constant="true"/>
        </listOfReactants>
        <listOfProducts>
          <speciesReference species="Leave_MNXM9__91__C__93__" stoichiometry="1" constant="true"/>
          <speciesReference species="Leave_MNXM7129__91__C__93__" stoichiometry="1" constant="true"/>
        </listOfProducts>
      </reaction>
      <reaction metaid="Leave_MNXR101407b_C" id="Leave_MNXR101407b_C" name="methionine adenosyltransferase" reversible="false" fast="false" fbc:lowerFluxBound="FB2N0" fbc:upperFluxBound="FB13N1000000">
        <annotation xmlns:sbml="http://www.sbml.org/sbml/level3/version1/core">
          <rdf:RDF xmlns:rdf="http://www.w3.org/1999/02/22-rdf-syntax-ns#" xmlns:dcterms="http://purl.org/dc/terms/" xmlns:vCard="http://www.w3.org/2001/vcard-rdf/3.0#" xmlns:vCard4="http://www.w3.org/2006/vcard/ns#" xmlns:bqbiol="http://biomodels.net/biology-qualifiers/" xmlns:bqmodel="http://biomodels.net/model-qualifiers/">
            <rdf:Description rdf:about="#Leave_MNXR101407b_C">
              <bqbiol:is>
                <rdf:Bag>
                  <rdf:li rdf:resource="http://identifiers.org/metanetx.reaction/MNXR101407"/>
                </rdf:Bag>
              </bqbiol:is>
            </rdf:Description>
          </rdf:RDF>
        </annotation>
        <listOfReactants>
          <speciesReference species="Leave_MNXM3__91__C__93__" stoichiometry="1" constant="true"/>
          <speciesReference species="Leave_MNXM2__91__C__93__" stoichiometry="1" constant="true"/>
          <speciesReference species="Leave_MNXM61__91__C__93__" stoichiometry="1" constant="true"/>
        </listOfReactants>
        <listOfProducts>
          <speciesReference species="Leave_MNXM9__91__C__93__" stoichiometry="1" constant="true"/>
          <speciesReference species="Leave_MNXM16__91__C__93__" stoichiometry="1" constant="true"/>
          <speciesReference species="Leave_MNXM11__91__C__93__" stoichiometry="1" constant="true"/>
        </listOfProducts>
        <fbc:geneProductAssociation>
          <fbc:or>
            <fbc:geneProductRef fbc:geneProduct="G_g2248"/>
            <fbc:geneProductRef fbc:geneProduct="G_g3228"/>
            <fbc:geneProductRef fbc:geneProduct="G_g3322"/>
          </fbc:or>
        </fbc:geneProductAssociation>
      </reaction>
      <reaction metaid="Leave_MNXR123879b_C" id="Leave_MNXR123879b_C" name="serine&amp;mdash;tRNA ligase" reversible="false" fast="false" fbc:lowerFluxBound="FB2N0" fbc:upperFluxBound="FB13N1000000">
        <annotation xmlns:sbml="http://www.sbml.org/sbml/level3/version1/core">
          <rdf:RDF xmlns:rdf="http://www.w3.org/1999/02/22-rdf-syntax-ns#" xmlns:dcterms="http://purl.org/dc/terms/" xmlns:vCard="http://www.w3.org/2001/vcard-rdf/3.0#" xmlns:vCard4="http://www.w3.org/2006/vcard/ns#" xmlns:bqbiol="http://biomodels.net/biology-qualifiers/" xmlns:bqmodel="http://biomodels.net/model-qualifiers/">
            <rdf:Description rdf:about="#Leave_MNXR123879b_C">
              <bqbiol:is>
                <rdf:Bag>
                  <rdf:li rdf:resource="http://identifiers.org/metanetx.reaction/MNXR123879"/>
                </rdf:Bag>
              </bqbiol:is>
            </rdf:Description>
          </rdf:RDF>
        </annotation>
        <listOfReactants>
          <speciesReference species="Leave_MNXM3__91__C__93__" stoichiometry="1" constant="true"/>
          <speciesReference species="Leave_MNXM53__91__C__93__" stoichiometry="1" constant="true"/>
          <speciesReference species="Leave_MNXM91028__91__C__93__" stoichiometry="1" constant="true"/>
        </listOfReactants>
        <listOfProducts>
          <speciesReference species="Leave_MNXM14__91__C__93__" stoichiometry="1" constant="true"/>
          <speciesReference species="Leave_MNXM11__91__C__93__" stoichiometry="1" constant="true"/>
          <speciesReference species="Leave_MNXM89803__91__C__93__" stoichiometry="1" constant="true"/>
        </listOfProducts>
        <fbc:geneProductAssociation>
          <fbc:or>
            <fbc:geneProductRef fbc:geneProduct="G_g2631"/>
            <fbc:geneProductRef fbc:geneProduct="G_g3146"/>
            <fbc:geneProductRef fbc:geneProduct="G_g2289"/>
          </fbc:or>
        </fbc:geneProductAssociation>
      </reaction>
      <reaction metaid="Leave_MNXR139188b_C" id="Leave_MNXR139188b_C" name="SPONTPRO-RXN" reversible="true" fast="false" fbc:lowerFluxBound="FB1N1000000" fbc:upperFluxBound="FB13N1000000">
        <annotation xmlns:sbml="http://www.sbml.org/sbml/level3/version1/core">
          <rdf:RDF xmlns:rdf="http://www.w3.org/1999/02/22-rdf-syntax-ns#" xmlns:dcterms="http://purl.org/dc/terms/" xmlns:vCard="http://www.w3.org/2001/vcard-rdf/3.0#" xmlns:vCard4="http://www.w3.org/2006/vcard/ns#" xmlns:bqbiol="http://biomodels.net/biology-qualifiers/" xmlns:bqmodel="http://biomodels.net/model-qualifiers/">
            <rdf:Description rdf:about="#Leave_MNXR139188b_C">
              <bqbiol:is>
                <rdf:Bag>
                  <rdf:li rdf:resource="http://identifiers.org/metanetx.reaction/MNXR139188"/>
                </rdf:Bag>
              </bqbiol:is>
            </rdf:Description>
          </rdf:RDF>
        </annotation>
        <listOfReactants>
          <speciesReference species="Leave_MNXM245__91__C__93__" stoichiometry="1" constant="true"/>
        </listOfReactants>
        <listOfProducts>
          <speciesReference species="Leave_MNXM1__91__C__93__" stoichiometry="1" constant="true"/>
          <speciesReference species="Leave_MNXM2__91__C__93__" stoichiometry="1" constant="true"/>
          <speciesReference species="Leave_MNXM301__91__C__93__" stoichiometry="1" constant="true"/>
        </listOfProducts>
      </reaction>
      <reaction metaid="Leave_MNXR104499b_C" id="Leave_MNXR104499b_C" name="sucrose-phosphate phosphatase" reversible="false" fast="false" fbc:lowerFluxBound="FB2N0" fbc:upperFluxBound="FB13N1000000">
        <annotation xmlns:sbml="http://www.sbml.org/sbml/level3/version1/core">
          <rdf:RDF xmlns:rdf="http://www.w3.org/1999/02/22-rdf-syntax-ns#" xmlns:dcterms="http://purl.org/dc/terms/" xmlns:vCard="http://www.w3.org/2001/vcard-rdf/3.0#" xmlns:vCard4="http://www.w3.org/2006/vcard/ns#" xmlns:bqbiol="http://biomodels.net/biology-qualifiers/" xmlns:bqmodel="http://biomodels.net/model-qualifiers/">
            <rdf:Description rdf:about="#Leave_MNXR104499b_C">
              <bqbiol:is>
                <rdf:Bag>
                  <rdf:li rdf:resource="http://identifiers.org/metanetx.reaction/MNXR104499"/>
                </rdf:Bag>
              </bqbiol:is>
            </rdf:Description>
          </rdf:RDF>
        </annotation>
        <listOfReactants>
          <speciesReference species="Leave_MNXM2__91__C__93__" stoichiometry="1" constant="true"/>
          <speciesReference species="Leave_MNXM1004__91__C__93__" stoichiometry="1" constant="true"/>
        </listOfReactants>
        <listOfProducts>
          <speciesReference species="Leave_MNXM9__91__C__93__" stoichiometry="1" constant="true"/>
          <speciesReference species="Leave_MNXM167__91__C__93__" stoichiometry="1" constant="true"/>
        </listOfProducts>
        <fbc:geneProductAssociation>
          <fbc:or>
            <fbc:geneProductRef fbc:geneProduct="G_g2216"/>
            <fbc:geneProductRef fbc:geneProduct="G_g2228"/>
          </fbc:or>
        </fbc:geneProductAssociation>
      </reaction>
      <reaction metaid="Leave_MNXR104503b_C" id="Leave_MNXR104503b_C" name="sucrose-phosphate synthase" reversible="false" fast="false" fbc:lowerFluxBound="FB2N0" fbc:upperFluxBound="FB13N1000000">
        <annotation xmlns:sbml="http://www.sbml.org/sbml/level3/version1/core">
          <rdf:RDF xmlns:rdf="http://www.w3.org/1999/02/22-rdf-syntax-ns#" xmlns:dcterms="http://purl.org/dc/terms/" xmlns:vCard="http://www.w3.org/2001/vcard-rdf/3.0#" xmlns:vCard4="http://www.w3.org/2006/vcard/ns#" xmlns:bqbiol="http://biomodels.net/biology-qualifiers/" xmlns:bqmodel="http://biomodels.net/model-qualifiers/">
            <rdf:Description rdf:about="#Leave_MNXR104503b_C">
              <bqbiol:is>
                <rdf:Bag>
                  <rdf:li rdf:resource="http://identifiers.org/metanetx.reaction/MNXR104503"/>
                </rdf:Bag>
              </bqbiol:is>
            </rdf:Description>
          </rdf:RDF>
        </annotation>
        <listOfReactants>
          <speciesReference species="Leave_UDP__45__GLUCOSE__91__C__93__" stoichiometry="1" constant="true"/>
          <speciesReference species="Leave_MNXM89621__91__C__93__" stoichiometry="1" constant="true"/>
        </listOfReactants>
        <listOfProducts>
          <speciesReference species="Leave_MNXM1__91__C__93__" stoichiometry="1" constant="true"/>
          <speciesReference species="Leave_MNXM17__91__C__93__" stoichiometry="1" constant="true"/>
          <speciesReference species="Leave_MNXM1004__91__C__93__" stoichiometry="1" constant="true"/>
        </listOfProducts>
        <fbc:geneProductAssociation>
          <fbc:or>
            <fbc:geneProductRef fbc:geneProduct="G_g2517"/>
            <fbc:geneProductRef fbc:geneProduct="G_g2837"/>
            <fbc:geneProductRef fbc:geneProduct="G_g3005"/>
          </fbc:or>
        </fbc:geneProductAssociation>
      </reaction>
      <reaction metaid="Leave_MNXR123894b_C" id="Leave_MNXR123894b_C" name="Sucrose synthase" reversible="true" fast="false" fbc:lowerFluxBound="FB1N1000000" fbc:upperFluxBound="FB13N1000000">
        <annotation xmlns:sbml="http://www.sbml.org/sbml/level3/version1/core">
          <rdf:RDF xmlns:rdf="http://www.w3.org/1999/02/22-rdf-syntax-ns#" xmlns:dcterms="http://purl.org/dc/terms/" xmlns:vCard="http://www.w3.org/2001/vcard-rdf/3.0#" xmlns:vCard4="http://www.w3.org/2006/vcard/ns#" xmlns:bqbiol="http://biomodels.net/biology-qualifiers/" xmlns:bqmodel="http://biomodels.net/model-qualifiers/">
            <rdf:Description rdf:about="#Leave_MNXR123894b_C">
              <bqbiol:is>
                <rdf:Bag>
                  <rdf:li rdf:resource="http://identifiers.org/metanetx.reaction/MNXR123894"/>
                </rdf:Bag>
              </bqbiol:is>
            </rdf:Description>
          </rdf:RDF>
        </annotation>
        <listOfReactants>
          <speciesReference species="Leave_UDP__45__GLUCOSE__91__C__93__" stoichiometry="1" constant="true"/>
          <speciesReference species="Leave_MNXM1542__91__C__93__" stoichiometry="1" constant="true"/>
        </listOfReactants>
        <listOfProducts>
          <speciesReference species="Leave_MNXM1__91__C__93__" stoichiometry="1" constant="true"/>
          <speciesReference species="Leave_MNXM17__91__C__93__" stoichiometry="1" constant="true"/>
          <speciesReference species="Leave_MNXM167__91__C__93__" stoichiometry="1" constant="true"/>
        </listOfProducts>
      </reaction>
      <reaction metaid="Leave_MNXR104240b_C" id="Leave_MNXR104240b_C" name="sulfate adenylyltransferase" reversible="true" fast="false" fbc:lowerFluxBound="FB1N1000000" fbc:upperFluxBound="FB13N1000000">
        <annotation xmlns:sbml="http://www.sbml.org/sbml/level3/version1/core">
          <rdf:RDF xmlns:rdf="http://www.w3.org/1999/02/22-rdf-syntax-ns#" xmlns:dcterms="http://purl.org/dc/terms/" xmlns:vCard="http://www.w3.org/2001/vcard-rdf/3.0#" xmlns:vCard4="http://www.w3.org/2006/vcard/ns#" xmlns:bqbiol="http://biomodels.net/biology-qualifiers/" xmlns:bqmodel="http://biomodels.net/model-qualifiers/">
            <rdf:Description rdf:about="#Leave_MNXR104240b_C">
              <bqbiol:is>
                <rdf:Bag>
                  <rdf:li rdf:resource="http://identifiers.org/metanetx.reaction/MNXR104240"/>
                </rdf:Bag>
              </bqbiol:is>
            </rdf:Description>
          </rdf:RDF>
        </annotation>
        <listOfReactants>
          <speciesReference species="Leave_MNXM3__91__C__93__" stoichiometry="1" constant="true"/>
          <speciesReference species="Leave_MNXM1__91__C__93__" stoichiometry="1" constant="true"/>
          <speciesReference species="Leave_MNXM58__91__C__93__" stoichiometry="1" constant="true"/>
        </listOfReactants>
        <listOfProducts>
          <speciesReference species="Leave_MNXM11__91__C__93__" stoichiometry="1" constant="true"/>
          <speciesReference species="Leave_MNXM287__91__C__93__" stoichiometry="1" constant="true"/>
        </listOfProducts>
        <fbc:geneProductAssociation>
          <fbc:or>
            <fbc:geneProductRef fbc:geneProduct="G_g3057"/>
            <fbc:geneProductRef fbc:geneProduct="G_g3058"/>
          </fbc:or>
        </fbc:geneProductAssociation>
      </reaction>
      <reaction metaid="Leave_MNXR104886b_C" id="Leave_MNXR104886b_C" name="thiamine diphosphokinase" reversible="false" fast="false" fbc:lowerFluxBound="FB2N0" fbc:upperFluxBound="FB13N1000000">
        <annotation xmlns:sbml="http://www.sbml.org/sbml/level3/version1/core">
          <rdf:RDF xmlns:rdf="http://www.w3.org/1999/02/22-rdf-syntax-ns#" xmlns:dcterms="http://purl.org/dc/terms/" xmlns:vCard="http://www.w3.org/2001/vcard-rdf/3.0#" xmlns:vCard4="http://www.w3.org/2006/vcard/ns#" xmlns:bqbiol="http://biomodels.net/biology-qualifiers/" xmlns:bqmodel="http://biomodels.net/model-qualifiers/">
            <rdf:Description rdf:about="#Leave_MNXR104886b_C">
              <bqbiol:is>
                <rdf:Bag>
                  <rdf:li rdf:resource="http://identifiers.org/metanetx.reaction/MNXR104886"/>
                </rdf:Bag>
              </bqbiol:is>
            </rdf:Description>
          </rdf:RDF>
        </annotation>
        <listOfReactants>
          <speciesReference species="Leave_MNXM3__91__C__93__" stoichiometry="1" constant="true"/>
          <speciesReference species="Leave_MNXM322__91__C__93__" stoichiometry="1" constant="true"/>
        </listOfReactants>
        <listOfProducts>
          <speciesReference species="Leave_MNXM1__91__C__93__" stoichiometry="1" constant="true"/>
          <speciesReference species="Leave_MNXM256__91__C__93__" stoichiometry="1" constant="true"/>
          <speciesReference species="Leave_MNXM14__91__C__93__" stoichiometry="1" constant="true"/>
        </listOfProducts>
        <fbc:geneProductAssociation>
          <fbc:geneProductRef fbc:geneProduct="G_g3252"/>
        </fbc:geneProductAssociation>
      </reaction>
      <reaction metaid="Leave_MNXR104766b_C" id="Leave_MNXR104766b_C" name="thioredoxin-disulfide reductase" reversible="false" fast="false" fbc:lowerFluxBound="FB2N0" fbc:upperFluxBound="FB13N1000000">
        <annotation xmlns:sbml="http://www.sbml.org/sbml/level3/version1/core">
          <rdf:RDF xmlns:rdf="http://www.w3.org/1999/02/22-rdf-syntax-ns#" xmlns:dcterms="http://purl.org/dc/terms/" xmlns:vCard="http://www.w3.org/2001/vcard-rdf/3.0#" xmlns:vCard4="http://www.w3.org/2006/vcard/ns#" xmlns:bqbiol="http://biomodels.net/biology-qualifiers/" xmlns:bqmodel="http://biomodels.net/model-qualifiers/">
            <rdf:Description rdf:about="#Leave_MNXR104766b_C">
              <bqbiol:is>
                <rdf:Bag>
                  <rdf:li rdf:resource="http://identifiers.org/metanetx.reaction/MNXR104766"/>
                </rdf:Bag>
              </bqbiol:is>
            </rdf:Description>
          </rdf:RDF>
        </annotation>
        <listOfReactants>
          <speciesReference species="Leave_MNXM1__91__C__93__" stoichiometry="1" constant="true"/>
          <speciesReference species="Leave_MNXM6__91__C__93__" stoichiometry="1" constant="true"/>
          <speciesReference species="Leave_MNXM148__91__C__93__" stoichiometry="1" constant="true"/>
        </listOfReactants>
        <listOfProducts>
          <speciesReference species="Leave_MNXM5__91__C__93__" stoichiometry="1" constant="true"/>
          <speciesReference species="Leave_MNXM96993__91__C__93__" stoichiometry="1" constant="true"/>
        </listOfProducts>
        <fbc:geneProductAssociation>
          <fbc:or>
            <fbc:geneProductRef fbc:geneProduct="G_g2927"/>
            <fbc:geneProductRef fbc:geneProduct="G_g2221"/>
          </fbc:or>
        </fbc:geneProductAssociation>
      </reaction>
      <reaction metaid="Leave_MNXR123912b_C" id="Leave_MNXR123912b_C" name="threonine&amp;mdash;tRNA ligase" reversible="false" fast="false" fbc:lowerFluxBound="FB2N0" fbc:upperFluxBound="FB13N1000000">
        <annotation xmlns:sbml="http://www.sbml.org/sbml/level3/version1/core">
          <rdf:RDF xmlns:rdf="http://www.w3.org/1999/02/22-rdf-syntax-ns#" xmlns:dcterms="http://purl.org/dc/terms/" xmlns:vCard="http://www.w3.org/2001/vcard-rdf/3.0#" xmlns:vCard4="http://www.w3.org/2006/vcard/ns#" xmlns:bqbiol="http://biomodels.net/biology-qualifiers/" xmlns:bqmodel="http://biomodels.net/model-qualifiers/">
            <rdf:Description rdf:about="#Leave_MNXR123912b_C">
              <bqbiol:is>
                <rdf:Bag>
                  <rdf:li rdf:resource="http://identifiers.org/metanetx.reaction/MNXR123912"/>
                </rdf:Bag>
              </bqbiol:is>
            </rdf:Description>
          </rdf:RDF>
        </annotation>
        <listOfReactants>
          <speciesReference species="Leave_MNXM3__91__C__93__" stoichiometry="1" constant="true"/>
          <speciesReference species="Leave_MNXM142__91__C__93__" stoichiometry="1" constant="true"/>
          <speciesReference species="Leave_MNXM90883__91__C__93__" stoichiometry="1" constant="true"/>
        </listOfReactants>
        <listOfProducts>
          <speciesReference species="Leave_MNXM14__91__C__93__" stoichiometry="1" constant="true"/>
          <speciesReference species="Leave_MNXM11__91__C__93__" stoichiometry="1" constant="true"/>
          <speciesReference species="Leave_MNXM167417__91__C__93__" stoichiometry="1" constant="true"/>
        </listOfProducts>
        <fbc:geneProductAssociation>
          <fbc:or>
            <fbc:geneProductRef fbc:geneProduct="G_g2943"/>
            <fbc:geneProductRef fbc:geneProduct="G_g2577"/>
          </fbc:or>
        </fbc:geneProductAssociation>
      </reaction>
      <reaction metaid="Leave_MNXR141008b_C" id="Leave_MNXR141008b_C" name="thymidylate synthase" reversible="false" fast="false" fbc:lowerFluxBound="FB2N0" fbc:upperFluxBound="FB13N1000000">
        <annotation xmlns:sbml="http://www.sbml.org/sbml/level3/version1/core">
          <rdf:RDF xmlns:rdf="http://www.w3.org/1999/02/22-rdf-syntax-ns#" xmlns:dcterms="http://purl.org/dc/terms/" xmlns:vCard="http://www.w3.org/2001/vcard-rdf/3.0#" xmlns:vCard4="http://www.w3.org/2006/vcard/ns#" xmlns:bqbiol="http://biomodels.net/biology-qualifiers/" xmlns:bqmodel="http://biomodels.net/model-qualifiers/">
            <rdf:Description rdf:about="#Leave_MNXR141008b_C">
              <bqbiol:is>
                <rdf:Bag>
                  <rdf:li rdf:resource="http://identifiers.org/metanetx.reaction/MNXR141008"/>
                </rdf:Bag>
              </bqbiol:is>
            </rdf:Description>
          </rdf:RDF>
        </annotation>
        <listOfReactants>
          <speciesReference species="Leave_MNXM183__91__C__93__" stoichiometry="1" constant="true"/>
          <speciesReference species="Leave_MNXM234__91__C__93__" stoichiometry="1" constant="true"/>
        </listOfReactants>
        <listOfProducts>
          <speciesReference species="Leave_MNXM281__91__C__93__" stoichiometry="1" constant="true"/>
          <speciesReference species="Leave_MNXM257__91__C__93__" stoichiometry="1" constant="true"/>
        </listOfProducts>
        <fbc:geneProductAssociation>
          <fbc:or>
            <fbc:geneProductRef fbc:geneProduct="G_g2662"/>
            <fbc:geneProductRef fbc:geneProduct="G_g2746"/>
          </fbc:or>
        </fbc:geneProductAssociation>
      </reaction>
      <reaction metaid="Leave_MNXR107409b_C" id="Leave_MNXR107409b_C" name="&lt;em&gt;trans&lt;/em&gt;-cinnamate 4-monooxygenase" reversible="false" fast="false" fbc:lowerFluxBound="FB2N0" fbc:upperFluxBound="FB13N1000000">
        <annotation xmlns:sbml="http://www.sbml.org/sbml/level3/version1/core">
          <rdf:RDF xmlns:rdf="http://www.w3.org/1999/02/22-rdf-syntax-ns#" xmlns:dcterms="http://purl.org/dc/terms/" xmlns:vCard="http://www.w3.org/2001/vcard-rdf/3.0#" xmlns:vCard4="http://www.w3.org/2006/vcard/ns#" xmlns:bqbiol="http://biomodels.net/biology-qualifiers/" xmlns:bqmodel="http://biomodels.net/model-qualifiers/">
            <rdf:Description rdf:about="#Leave_MNXR107409b_C">
              <bqbiol:is>
                <rdf:Bag>
                  <rdf:li rdf:resource="http://identifiers.org/metanetx.reaction/MNXR107409"/>
                </rdf:Bag>
              </bqbiol:is>
            </rdf:Description>
          </rdf:RDF>
        </annotation>
        <listOfReactants>
          <speciesReference species="Leave_MNXM4__91__C__93__" stoichiometry="1" constant="true"/>
          <speciesReference species="Leave_MNXM1__91__C__93__" stoichiometry="1" constant="true"/>
          <speciesReference species="Leave_MNXM6__91__C__93__" stoichiometry="1" constant="true"/>
          <speciesReference species="Leave_MNXM438__91__C__93__" stoichiometry="1" constant="true"/>
        </listOfReactants>
        <listOfProducts>
          <speciesReference species="Leave_MNXM2__91__C__93__" stoichiometry="1" constant="true"/>
          <speciesReference species="Leave_MNXM5__91__C__93__" stoichiometry="1" constant="true"/>
          <speciesReference species="Leave_MNXM505__91__C__93__" stoichiometry="1" constant="true"/>
        </listOfProducts>
        <fbc:geneProductAssociation>
          <fbc:geneProductRef fbc:geneProduct="G_g2349"/>
        </fbc:geneProductAssociation>
      </reaction>
      <reaction metaid="Leave_MNXR124067b_C" id="Leave_MNXR124067b_C" name="&amp;alpha;,&amp;alpha;-trehalase" reversible="false" fast="false" fbc:lowerFluxBound="FB2N0" fbc:upperFluxBound="FB13N1000000">
        <annotation xmlns:sbml="http://www.sbml.org/sbml/level3/version1/core">
          <rdf:RDF xmlns:rdf="http://www.w3.org/1999/02/22-rdf-syntax-ns#" xmlns:dcterms="http://purl.org/dc/terms/" xmlns:vCard="http://www.w3.org/2001/vcard-rdf/3.0#" xmlns:vCard4="http://www.w3.org/2006/vcard/ns#" xmlns:bqbiol="http://biomodels.net/biology-qualifiers/" xmlns:bqmodel="http://biomodels.net/model-qualifiers/">
            <rdf:Description rdf:about="#Leave_MNXR124067b_C">
              <bqbiol:is>
                <rdf:Bag>
                  <rdf:li rdf:resource="http://identifiers.org/metanetx.reaction/MNXR124067"/>
                </rdf:Bag>
              </bqbiol:is>
            </rdf:Description>
          </rdf:RDF>
        </annotation>
        <listOfReactants>
          <speciesReference species="Leave_MNXM2__91__C__93__" stoichiometry="1" constant="true"/>
          <speciesReference species="Leave_MNXM198__91__C__93__" stoichiometry="1" constant="true"/>
        </listOfReactants>
        <listOfProducts>
          <speciesReference species="Leave_MNXM105__91__C__93__" stoichiometry="2" constant="true"/>
        </listOfProducts>
        <fbc:geneProductAssociation>
          <fbc:geneProductRef fbc:geneProduct="G_g3431"/>
        </fbc:geneProductAssociation>
      </reaction>
      <reaction metaid="Leave_MNXR104927b_C" id="Leave_MNXR104927b_C" name="&amp;alpha;,&amp;alpha;-trehalose-phosphate synthase (UDP-forming)" reversible="false" fast="false" fbc:lowerFluxBound="FB2N0" fbc:upperFluxBound="FB13N1000000">
        <annotation xmlns:sbml="http://www.sbml.org/sbml/level3/version1/core">
          <rdf:RDF xmlns:rdf="http://www.w3.org/1999/02/22-rdf-syntax-ns#" xmlns:dcterms="http://purl.org/dc/terms/" xmlns:vCard="http://www.w3.org/2001/vcard-rdf/3.0#" xmlns:vCard4="http://www.w3.org/2006/vcard/ns#" xmlns:bqbiol="http://biomodels.net/biology-qualifiers/" xmlns:bqmodel="http://biomodels.net/model-qualifiers/">
            <rdf:Description rdf:about="#Leave_MNXR104927b_C">
              <bqbiol:is>
                <rdf:Bag>
                  <rdf:li rdf:resource="http://identifiers.org/metanetx.reaction/MNXR104927"/>
                </rdf:Bag>
              </bqbiol:is>
            </rdf:Description>
          </rdf:RDF>
        </annotation>
        <listOfReactants>
          <speciesReference species="Leave_UDP__45__GLUCOSE__91__C__93__" stoichiometry="1" constant="true"/>
          <speciesReference species="Leave_MNXM215__91__C__93__" stoichiometry="1" constant="true"/>
        </listOfReactants>
        <listOfProducts>
          <speciesReference species="Leave_MNXM1__91__C__93__" stoichiometry="1" constant="true"/>
          <speciesReference species="Leave_MNXM17__91__C__93__" stoichiometry="1" constant="true"/>
          <speciesReference species="Leave_MNXM448__91__C__93__" stoichiometry="1" constant="true"/>
        </listOfProducts>
        <fbc:geneProductAssociation>
          <fbc:or>
            <fbc:geneProductRef fbc:geneProduct="G_g2204"/>
            <fbc:geneProductRef fbc:geneProduct="G_g2540"/>
            <fbc:geneProductRef fbc:geneProduct="G_g2541"/>
            <fbc:geneProductRef fbc:geneProduct="G_g2442"/>
            <fbc:geneProductRef fbc:geneProduct="G_g3360"/>
            <fbc:geneProductRef fbc:geneProduct="G_g3345"/>
            <fbc:geneProductRef fbc:geneProduct="G_g2345"/>
            <fbc:geneProductRef fbc:geneProduct="G_g3445"/>
            <fbc:geneProductRef fbc:geneProduct="G_g2861"/>
            <fbc:geneProductRef fbc:geneProduct="G_g3393"/>
            <fbc:geneProductRef fbc:geneProduct="G_g2576"/>
            <fbc:geneProductRef fbc:geneProduct="G_g2483"/>
            <fbc:geneProductRef fbc:geneProduct="G_g2584"/>
            <fbc:geneProductRef fbc:geneProduct="G_g3392"/>
          </fbc:or>
        </fbc:geneProductAssociation>
      </reaction>
      <reaction metaid="Leave_MNXR104926b_C" id="Leave_MNXR104926b_C" name="trehalose-phosphatase" reversible="false" fast="false" fbc:lowerFluxBound="FB2N0" fbc:upperFluxBound="FB13N1000000">
        <annotation xmlns:sbml="http://www.sbml.org/sbml/level3/version1/core">
          <rdf:RDF xmlns:rdf="http://www.w3.org/1999/02/22-rdf-syntax-ns#" xmlns:dcterms="http://purl.org/dc/terms/" xmlns:vCard="http://www.w3.org/2001/vcard-rdf/3.0#" xmlns:vCard4="http://www.w3.org/2006/vcard/ns#" xmlns:bqbiol="http://biomodels.net/biology-qualifiers/" xmlns:bqmodel="http://biomodels.net/model-qualifiers/">
            <rdf:Description rdf:about="#Leave_MNXR104926b_C">
              <bqbiol:is>
                <rdf:Bag>
                  <rdf:li rdf:resource="http://identifiers.org/metanetx.reaction/MNXR104926"/>
                </rdf:Bag>
              </bqbiol:is>
            </rdf:Description>
          </rdf:RDF>
        </annotation>
        <listOfReactants>
          <speciesReference species="Leave_MNXM2__91__C__93__" stoichiometry="1" constant="true"/>
          <speciesReference species="Leave_MNXM448__91__C__93__" stoichiometry="1" constant="true"/>
        </listOfReactants>
        <listOfProducts>
          <speciesReference species="Leave_MNXM9__91__C__93__" stoichiometry="1" constant="true"/>
          <speciesReference species="Leave_MNXM198__91__C__93__" stoichiometry="1" constant="true"/>
        </listOfProducts>
        <fbc:geneProductAssociation>
          <fbc:or>
            <fbc:geneProductRef fbc:geneProduct="G_g2813"/>
            <fbc:geneProductRef fbc:geneProduct="G_g2710"/>
            <fbc:geneProductRef fbc:geneProduct="G_g2492"/>
            <fbc:geneProductRef fbc:geneProduct="G_g2568"/>
            <fbc:geneProductRef fbc:geneProduct="G_g3313"/>
            <fbc:geneProductRef fbc:geneProduct="G_g2709"/>
            <fbc:geneProductRef fbc:geneProduct="G_g2957"/>
            <fbc:geneProductRef fbc:geneProduct="G_g3400"/>
          </fbc:or>
        </fbc:geneProductAssociation>
      </reaction>
      <reaction metaid="Leave_MNXR104918b_C" id="Leave_MNXR104918b_C" name="triose-phosphate isomerase" reversible="true" fast="false" fbc:lowerFluxBound="FB1N1000000" fbc:upperFluxBound="FB13N1000000">
        <annotation xmlns:sbml="http://www.sbml.org/sbml/level3/version1/core">
          <rdf:RDF xmlns:rdf="http://www.w3.org/1999/02/22-rdf-syntax-ns#" xmlns:dcterms="http://purl.org/dc/terms/" xmlns:vCard="http://www.w3.org/2001/vcard-rdf/3.0#" xmlns:vCard4="http://www.w3.org/2006/vcard/ns#" xmlns:bqbiol="http://biomodels.net/biology-qualifiers/" xmlns:bqmodel="http://biomodels.net/model-qualifiers/">
            <rdf:Description rdf:about="#Leave_MNXR104918b_C">
              <bqbiol:is>
                <rdf:Bag>
                  <rdf:li rdf:resource="http://identifiers.org/metanetx.reaction/MNXR104918"/>
                </rdf:Bag>
              </bqbiol:is>
            </rdf:Description>
          </rdf:RDF>
        </annotation>
        <listOfReactants>
          <speciesReference species="Leave_MNXM74__91__C__93__" stoichiometry="1" constant="true"/>
        </listOfReactants>
        <listOfProducts>
          <speciesReference species="Leave_MNXM77__91__C__93__" stoichiometry="1" constant="true"/>
        </listOfProducts>
        <fbc:geneProductAssociation>
          <fbc:or>
            <fbc:geneProductRef fbc:geneProduct="G_g3232"/>
            <fbc:geneProductRef fbc:geneProduct="G_g2465"/>
          </fbc:or>
        </fbc:geneProductAssociation>
      </reaction>
      <reaction metaid="Leave_MNXR124075b_C" id="Leave_MNXR124075b_C" name="tryptophan&amp;mdash;tRNA ligase" reversible="false" fast="false" fbc:lowerFluxBound="FB2N0" fbc:upperFluxBound="FB13N1000000">
        <annotation xmlns:sbml="http://www.sbml.org/sbml/level3/version1/core">
          <rdf:RDF xmlns:rdf="http://www.w3.org/1999/02/22-rdf-syntax-ns#" xmlns:dcterms="http://purl.org/dc/terms/" xmlns:vCard="http://www.w3.org/2001/vcard-rdf/3.0#" xmlns:vCard4="http://www.w3.org/2006/vcard/ns#" xmlns:bqbiol="http://biomodels.net/biology-qualifiers/" xmlns:bqmodel="http://biomodels.net/model-qualifiers/">
            <rdf:Description rdf:about="#Leave_MNXR124075b_C">
              <bqbiol:is>
                <rdf:Bag>
                  <rdf:li rdf:resource="http://identifiers.org/metanetx.reaction/MNXR124075"/>
                </rdf:Bag>
              </bqbiol:is>
            </rdf:Description>
          </rdf:RDF>
        </annotation>
        <listOfReactants>
          <speciesReference species="Leave_MNXM3__91__C__93__" stoichiometry="1" constant="true"/>
          <speciesReference species="Leave_MNXM90755__91__C__93__" stoichiometry="1" constant="true"/>
          <speciesReference species="Leave_MNXM94__91__C__93__" stoichiometry="1" constant="true"/>
        </listOfReactants>
        <listOfProducts>
          <speciesReference species="Leave_MNXM14__91__C__93__" stoichiometry="1" constant="true"/>
          <speciesReference species="Leave_MNXM11__91__C__93__" stoichiometry="1" constant="true"/>
          <speciesReference species="Leave_MNXM167418__91__C__93__" stoichiometry="1" constant="true"/>
        </listOfProducts>
        <fbc:geneProductAssociation>
          <fbc:or>
            <fbc:geneProductRef fbc:geneProduct="G_g3289"/>
            <fbc:geneProductRef fbc:geneProduct="G_g2645"/>
          </fbc:or>
        </fbc:geneProductAssociation>
      </reaction>
      <reaction metaid="Leave_MNXR124080b_C" id="Leave_MNXR124080b_C" name="tyrosine&amp;mdash;tRNA ligase" reversible="false" fast="false" fbc:lowerFluxBound="FB2N0" fbc:upperFluxBound="FB13N1000000">
        <annotation xmlns:sbml="http://www.sbml.org/sbml/level3/version1/core">
          <rdf:RDF xmlns:rdf="http://www.w3.org/1999/02/22-rdf-syntax-ns#" xmlns:dcterms="http://purl.org/dc/terms/" xmlns:vCard="http://www.w3.org/2001/vcard-rdf/3.0#" xmlns:vCard4="http://www.w3.org/2006/vcard/ns#" xmlns:bqbiol="http://biomodels.net/biology-qualifiers/" xmlns:bqmodel="http://biomodels.net/model-qualifiers/">
            <rdf:Description rdf:about="#Leave_MNXR124080b_C">
              <bqbiol:is>
                <rdf:Bag>
                  <rdf:li rdf:resource="http://identifiers.org/metanetx.reaction/MNXR124080"/>
                </rdf:Bag>
              </bqbiol:is>
            </rdf:Description>
          </rdf:RDF>
        </annotation>
        <listOfReactants>
          <speciesReference species="Leave_MNXM3__91__C__93__" stoichiometry="1" constant="true"/>
          <speciesReference species="Leave_MNXM76__91__C__93__" stoichiometry="1" constant="true"/>
          <speciesReference species="Leave_MNXM90668__91__C__93__" stoichiometry="1" constant="true"/>
        </listOfReactants>
        <listOfProducts>
          <speciesReference species="Leave_MNXM14__91__C__93__" stoichiometry="1" constant="true"/>
          <speciesReference species="Leave_MNXM11__91__C__93__" stoichiometry="1" constant="true"/>
          <speciesReference species="Leave_MNXM16655__91__C__93__" stoichiometry="1" constant="true"/>
        </listOfProducts>
        <fbc:geneProductAssociation>
          <fbc:or>
            <fbc:geneProductRef fbc:geneProduct="G_g2222"/>
            <fbc:geneProductRef fbc:geneProduct="G_g2223"/>
            <fbc:geneProductRef fbc:geneProduct="G_g2539"/>
            <fbc:geneProductRef fbc:geneProduct="G_g2172"/>
            <fbc:geneProductRef fbc:geneProduct="G_g2173"/>
            <fbc:geneProductRef fbc:geneProduct="G_g2174"/>
          </fbc:or>
        </fbc:geneProductAssociation>
      </reaction>
      <reaction metaid="Leave_MNXR105000b_C" id="Leave_MNXR105000b_C" name="tyrosine transaminase" reversible="false" fast="false" fbc:lowerFluxBound="FB2N0" fbc:upperFluxBound="FB13N1000000">
        <annotation xmlns:sbml="http://www.sbml.org/sbml/level3/version1/core">
          <rdf:RDF xmlns:rdf="http://www.w3.org/1999/02/22-rdf-syntax-ns#" xmlns:dcterms="http://purl.org/dc/terms/" xmlns:vCard="http://www.w3.org/2001/vcard-rdf/3.0#" xmlns:vCard4="http://www.w3.org/2006/vcard/ns#" xmlns:bqbiol="http://biomodels.net/biology-qualifiers/" xmlns:bqmodel="http://biomodels.net/model-qualifiers/">
            <rdf:Description rdf:about="#Leave_MNXR105000b_C">
              <bqbiol:is>
                <rdf:Bag>
                  <rdf:li rdf:resource="http://identifiers.org/metanetx.reaction/MNXR105000"/>
                </rdf:Bag>
              </bqbiol:is>
            </rdf:Description>
          </rdf:RDF>
        </annotation>
        <listOfReactants>
          <speciesReference species="Leave_MNXM20__91__C__93__" stoichiometry="1" constant="true"/>
          <speciesReference species="Leave_MNXM76__91__C__93__" stoichiometry="1" constant="true"/>
        </listOfReactants>
        <listOfProducts>
          <speciesReference species="Leave_MNXM89557__91__C__93__" stoichiometry="1" constant="true"/>
          <speciesReference species="Leave_MNXM153__91__C__93__" stoichiometry="1" constant="true"/>
        </listOfProducts>
        <fbc:geneProductAssociation>
          <fbc:geneProductRef fbc:geneProduct="G_g3346"/>
        </fbc:geneProductAssociation>
      </reaction>
      <reaction metaid="Leave_MNXR124085b_C" id="Leave_MNXR124085b_C" name="UDP-arabinose 4-epimerase" reversible="true" fast="false" fbc:lowerFluxBound="FB1N1000000" fbc:upperFluxBound="FB13N1000000">
        <annotation xmlns:sbml="http://www.sbml.org/sbml/level3/version1/core">
          <rdf:RDF xmlns:rdf="http://www.w3.org/1999/02/22-rdf-syntax-ns#" xmlns:dcterms="http://purl.org/dc/terms/" xmlns:vCard="http://www.w3.org/2001/vcard-rdf/3.0#" xmlns:vCard4="http://www.w3.org/2006/vcard/ns#" xmlns:bqbiol="http://biomodels.net/biology-qualifiers/" xmlns:bqmodel="http://biomodels.net/model-qualifiers/">
            <rdf:Description rdf:about="#Leave_MNXR124085b_C">
              <bqbiol:is>
                <rdf:Bag>
                  <rdf:li rdf:resource="http://identifiers.org/metanetx.reaction/MNXR124085"/>
                </rdf:Bag>
              </bqbiol:is>
            </rdf:Description>
          </rdf:RDF>
        </annotation>
        <listOfReactants>
          <speciesReference species="Leave_MNXM284__91__C__93__" stoichiometry="1" constant="true"/>
        </listOfReactants>
        <listOfProducts>
          <speciesReference species="Leave_MNXM865__91__C__93__" stoichiometry="1" constant="true"/>
        </listOfProducts>
        <fbc:geneProductAssociation>
          <fbc:geneProductRef fbc:geneProduct="G_g3397"/>
        </fbc:geneProductAssociation>
      </reaction>
      <reaction metaid="Leave_MNXR105084b_C" id="Leave_MNXR105084b_C" name="UDP-glucuronate 4-epimerase" reversible="true" fast="false" fbc:lowerFluxBound="FB1N1000000" fbc:upperFluxBound="FB13N1000000">
        <annotation xmlns:sbml="http://www.sbml.org/sbml/level3/version1/core">
          <rdf:RDF xmlns:rdf="http://www.w3.org/1999/02/22-rdf-syntax-ns#" xmlns:dcterms="http://purl.org/dc/terms/" xmlns:vCard="http://www.w3.org/2001/vcard-rdf/3.0#" xmlns:vCard4="http://www.w3.org/2006/vcard/ns#" xmlns:bqbiol="http://biomodels.net/biology-qualifiers/" xmlns:bqmodel="http://biomodels.net/model-qualifiers/">
            <rdf:Description rdf:about="#Leave_MNXR105084b_C">
              <bqbiol:is>
                <rdf:Bag>
                  <rdf:li rdf:resource="http://identifiers.org/metanetx.reaction/MNXR105084"/>
                </rdf:Bag>
              </bqbiol:is>
            </rdf:Description>
          </rdf:RDF>
        </annotation>
        <listOfReactants>
          <speciesReference species="Leave_MNXM87__91__C__93__" stoichiometry="1" constant="true"/>
        </listOfReactants>
        <listOfProducts>
          <speciesReference species="Leave_MNXM1092__91__C__93__" stoichiometry="1" constant="true"/>
        </listOfProducts>
        <fbc:geneProductAssociation>
          <fbc:or>
            <fbc:geneProductRef fbc:geneProduct="G_g2595"/>
            <fbc:geneProductRef fbc:geneProduct="G_g2904"/>
            <fbc:geneProductRef fbc:geneProduct="G_g2703"/>
          </fbc:or>
        </fbc:geneProductAssociation>
      </reaction>
      <reaction metaid="Leave_MNXR105068b_C" id="Leave_MNXR105068b_C" name="UDP-glucuronate decarboxylase" reversible="false" fast="false" fbc:lowerFluxBound="FB2N0" fbc:upperFluxBound="FB13N1000000">
        <annotation xmlns:sbml="http://www.sbml.org/sbml/level3/version1/core">
          <rdf:RDF xmlns:rdf="http://www.w3.org/1999/02/22-rdf-syntax-ns#" xmlns:dcterms="http://purl.org/dc/terms/" xmlns:vCard="http://www.w3.org/2001/vcard-rdf/3.0#" xmlns:vCard4="http://www.w3.org/2006/vcard/ns#" xmlns:bqbiol="http://biomodels.net/biology-qualifiers/" xmlns:bqmodel="http://biomodels.net/model-qualifiers/">
            <rdf:Description rdf:about="#Leave_MNXR105068b_C">
              <bqbiol:is>
                <rdf:Bag>
                  <rdf:li rdf:resource="http://identifiers.org/metanetx.reaction/MNXR105068"/>
                </rdf:Bag>
              </bqbiol:is>
            </rdf:Description>
          </rdf:RDF>
        </annotation>
        <listOfReactants>
          <speciesReference species="Leave_MNXM1__91__C__93__" stoichiometry="1" constant="true"/>
          <speciesReference species="Leave_MNXM87__91__C__93__" stoichiometry="1" constant="true"/>
        </listOfReactants>
        <listOfProducts>
          <speciesReference species="Leave_MNXM13__91__C__93__" stoichiometry="1" constant="true"/>
          <speciesReference species="Leave_MNXM284__91__C__93__" stoichiometry="1" constant="true"/>
        </listOfProducts>
        <fbc:geneProductAssociation>
          <fbc:or>
            <fbc:geneProductRef fbc:geneProduct="G_g2666"/>
            <fbc:geneProductRef fbc:geneProduct="G_g2846"/>
            <fbc:geneProductRef fbc:geneProduct="G_g2717"/>
            <fbc:geneProductRef fbc:geneProduct="G_g2733"/>
            <fbc:geneProductRef fbc:geneProduct="G_g2464"/>
          </fbc:or>
        </fbc:geneProductAssociation>
      </reaction>
      <reaction metaid="Leave_MNXR105057b_C" id="Leave_MNXR105057b_C" name="UDP-glucose 4-epimerase" reversible="true" fast="false" fbc:lowerFluxBound="FB1N1000000" fbc:upperFluxBound="FB13N1000000">
        <annotation xmlns:sbml="http://www.sbml.org/sbml/level3/version1/core">
          <rdf:RDF xmlns:rdf="http://www.w3.org/1999/02/22-rdf-syntax-ns#" xmlns:dcterms="http://purl.org/dc/terms/" xmlns:vCard="http://www.w3.org/2001/vcard-rdf/3.0#" xmlns:vCard4="http://www.w3.org/2006/vcard/ns#" xmlns:bqbiol="http://biomodels.net/biology-qualifiers/" xmlns:bqmodel="http://biomodels.net/model-qualifiers/">
            <rdf:Description rdf:about="#Leave_MNXR105057b_C">
              <bqbiol:is>
                <rdf:Bag>
                  <rdf:li rdf:resource="http://identifiers.org/metanetx.reaction/MNXR105057"/>
                </rdf:Bag>
              </bqbiol:is>
            </rdf:Description>
          </rdf:RDF>
        </annotation>
        <listOfReactants>
          <speciesReference species="Leave_UDP__45__GALACTOSE__91__C__93__" stoichiometry="1" constant="true"/>
        </listOfReactants>
        <listOfProducts>
          <speciesReference species="Leave_UDP__45__GLUCOSE__91__C__93__" stoichiometry="1" constant="true"/>
        </listOfProducts>
        <fbc:geneProductAssociation>
          <fbc:or>
            <fbc:geneProductRef fbc:geneProduct="G_g3419"/>
            <fbc:geneProductRef fbc:geneProduct="G_g2893"/>
            <fbc:geneProductRef fbc:geneProduct="G_g3428"/>
            <fbc:geneProductRef fbc:geneProduct="G_g2892"/>
            <fbc:geneProductRef fbc:geneProduct="G_g2410"/>
            <fbc:geneProductRef fbc:geneProduct="G_g2877"/>
          </fbc:or>
        </fbc:geneProductAssociation>
      </reaction>
      <reaction metaid="Leave_MNXR101935b_C" id="Leave_MNXR101935b_C" name="UDPKIN-RXN" reversible="false" fast="false" fbc:lowerFluxBound="FB2N0" fbc:upperFluxBound="FB13N1000000">
        <annotation xmlns:sbml="http://www.sbml.org/sbml/level3/version1/core">
          <rdf:RDF xmlns:rdf="http://www.w3.org/1999/02/22-rdf-syntax-ns#" xmlns:dcterms="http://purl.org/dc/terms/" xmlns:vCard="http://www.w3.org/2001/vcard-rdf/3.0#" xmlns:vCard4="http://www.w3.org/2006/vcard/ns#" xmlns:bqbiol="http://biomodels.net/biology-qualifiers/" xmlns:bqmodel="http://biomodels.net/model-qualifiers/">
            <rdf:Description rdf:about="#Leave_MNXR101935b_C">
              <bqbiol:is>
                <rdf:Bag>
                  <rdf:li rdf:resource="http://identifiers.org/metanetx.reaction/MNXR101935"/>
                </rdf:Bag>
              </bqbiol:is>
            </rdf:Description>
          </rdf:RDF>
        </annotation>
        <listOfReactants>
          <speciesReference species="Leave_MNXM3__91__C__93__" stoichiometry="1" constant="true"/>
          <speciesReference species="Leave_MNXM17__91__C__93__" stoichiometry="1" constant="true"/>
        </listOfReactants>
        <listOfProducts>
          <speciesReference species="Leave_MNXM7__91__C__93__" stoichiometry="1" constant="true"/>
          <speciesReference species="Leave_MNXM121__91__C__93__" stoichiometry="1" constant="true"/>
        </listOfProducts>
        <fbc:geneProductAssociation>
          <fbc:or>
            <fbc:geneProductRef fbc:geneProduct="G_g3310"/>
            <fbc:geneProductRef fbc:geneProduct="G_g2821"/>
            <fbc:geneProductRef fbc:geneProduct="G_g3287"/>
          </fbc:or>
        </fbc:geneProductAssociation>
      </reaction>
      <reaction metaid="Leave_MNXR105063b_C" id="Leave_MNXR105063b_C" name="UDP-glucose 6-dehydrogenase" reversible="false" fast="false" fbc:lowerFluxBound="FB2N0" fbc:upperFluxBound="FB13N1000000">
        <annotation xmlns:sbml="http://www.sbml.org/sbml/level3/version1/core">
          <rdf:RDF xmlns:rdf="http://www.w3.org/1999/02/22-rdf-syntax-ns#" xmlns:dcterms="http://purl.org/dc/terms/" xmlns:vCard="http://www.w3.org/2001/vcard-rdf/3.0#" xmlns:vCard4="http://www.w3.org/2006/vcard/ns#" xmlns:bqbiol="http://biomodels.net/biology-qualifiers/" xmlns:bqmodel="http://biomodels.net/model-qualifiers/">
            <rdf:Description rdf:about="#Leave_MNXR105063b_C">
              <bqbiol:is>
                <rdf:Bag>
                  <rdf:li rdf:resource="http://identifiers.org/metanetx.reaction/MNXR105063"/>
                </rdf:Bag>
              </bqbiol:is>
            </rdf:Description>
          </rdf:RDF>
        </annotation>
        <listOfReactants>
          <speciesReference species="Leave_MNXM2__91__C__93__" stoichiometry="1" constant="true"/>
          <speciesReference species="Leave_UDP__45__GLUCOSE__91__C__93__" stoichiometry="1" constant="true"/>
          <speciesReference species="Leave_MNXM8__91__C__93__" stoichiometry="2" constant="true"/>
        </listOfReactants>
        <listOfProducts>
          <speciesReference species="Leave_MNXM1__91__C__93__" stoichiometry="3" constant="true"/>
          <speciesReference species="Leave_MNXM10__91__C__93__" stoichiometry="2" constant="true"/>
          <speciesReference species="Leave_MNXM87__91__C__93__" stoichiometry="1" constant="true"/>
        </listOfProducts>
        <fbc:geneProductAssociation>
          <fbc:or>
            <fbc:geneProductRef fbc:geneProduct="G_g2829"/>
            <fbc:geneProductRef fbc:geneProduct="G_g3136"/>
            <fbc:geneProductRef fbc:geneProduct="G_g2773"/>
          </fbc:or>
        </fbc:geneProductAssociation>
      </reaction>
      <reaction metaid="Leave_MNXR105153b_C" id="Leave_MNXR105153b_C" name="urease" reversible="false" fast="false" fbc:lowerFluxBound="FB2N0" fbc:upperFluxBound="FB13N1000000">
        <annotation xmlns:sbml="http://www.sbml.org/sbml/level3/version1/core">
          <rdf:RDF xmlns:rdf="http://www.w3.org/1999/02/22-rdf-syntax-ns#" xmlns:dcterms="http://purl.org/dc/terms/" xmlns:vCard="http://www.w3.org/2001/vcard-rdf/3.0#" xmlns:vCard4="http://www.w3.org/2006/vcard/ns#" xmlns:bqbiol="http://biomodels.net/biology-qualifiers/" xmlns:bqmodel="http://biomodels.net/model-qualifiers/">
            <rdf:Description rdf:about="#Leave_MNXR105153b_C">
              <bqbiol:is>
                <rdf:Bag>
                  <rdf:li rdf:resource="http://identifiers.org/metanetx.reaction/MNXR105153"/>
                </rdf:Bag>
              </bqbiol:is>
            </rdf:Description>
          </rdf:RDF>
        </annotation>
        <listOfReactants>
          <speciesReference species="Leave_MNXM2__91__C__93__" stoichiometry="1" constant="true"/>
          <speciesReference species="Leave_MNXM117__91__C__93__" stoichiometry="1" constant="true"/>
        </listOfReactants>
        <listOfProducts>
          <speciesReference species="Leave_MNXM13__91__C__93__" stoichiometry="1" constant="true"/>
          <speciesReference species="Leave_MNXM15__91__C__93__" stoichiometry="2" constant="true"/>
        </listOfProducts>
        <fbc:geneProductAssociation>
          <fbc:geneProductRef fbc:geneProduct="G_g2601"/>
        </fbc:geneProductAssociation>
      </reaction>
      <reaction metaid="Leave_MNXR105162b_C" id="Leave_MNXR105162b_C" name="uridine kinase" reversible="true" fast="false" fbc:lowerFluxBound="FB1N1000000" fbc:upperFluxBound="FB13N1000000">
        <annotation xmlns:sbml="http://www.sbml.org/sbml/level3/version1/core">
          <rdf:RDF xmlns:rdf="http://www.w3.org/1999/02/22-rdf-syntax-ns#" xmlns:dcterms="http://purl.org/dc/terms/" xmlns:vCard="http://www.w3.org/2001/vcard-rdf/3.0#" xmlns:vCard4="http://www.w3.org/2006/vcard/ns#" xmlns:bqbiol="http://biomodels.net/biology-qualifiers/" xmlns:bqmodel="http://biomodels.net/model-qualifiers/">
            <rdf:Description rdf:about="#Leave_MNXR105162b_C">
              <bqbiol:is>
                <rdf:Bag>
                  <rdf:li rdf:resource="http://identifiers.org/metanetx.reaction/MNXR105162"/>
                </rdf:Bag>
              </bqbiol:is>
            </rdf:Description>
          </rdf:RDF>
        </annotation>
        <listOfReactants>
          <speciesReference species="Leave_MNXM3__91__C__93__" stoichiometry="1" constant="true"/>
          <speciesReference species="Leave_MNXM288__91__C__93__" stoichiometry="1" constant="true"/>
        </listOfReactants>
        <listOfProducts>
          <speciesReference species="Leave_MNXM1__91__C__93__" stoichiometry="1" constant="true"/>
          <speciesReference species="Leave_MNXM7__91__C__93__" stoichiometry="1" constant="true"/>
          <speciesReference species="Leave_MNXM80__91__C__93__" stoichiometry="1" constant="true"/>
        </listOfProducts>
        <fbc:geneProductAssociation>
          <fbc:or>
            <fbc:geneProductRef fbc:geneProduct="G_g2776"/>
            <fbc:geneProductRef fbc:geneProduct="G_g3371"/>
            <fbc:geneProductRef fbc:geneProduct="G_g2753"/>
            <fbc:geneProductRef fbc:geneProduct="G_g2951"/>
            <fbc:geneProductRef fbc:geneProduct="G_g3148"/>
            <fbc:geneProductRef fbc:geneProduct="G_g2833"/>
          </fbc:or>
        </fbc:geneProductAssociation>
      </reaction>
      <reaction metaid="Leave_MNXR105163b_C" id="Leave_MNXR105163b_C" name="GTP:uridine 5&apos;-phosphotransferase" reversible="false" fast="false" fbc:lowerFluxBound="FB2N0" fbc:upperFluxBound="FB13N1000000">
        <annotation xmlns:sbml="http://www.sbml.org/sbml/level3/version1/core">
          <rdf:RDF xmlns:rdf="http://www.w3.org/1999/02/22-rdf-syntax-ns#" xmlns:dcterms="http://purl.org/dc/terms/" xmlns:vCard="http://www.w3.org/2001/vcard-rdf/3.0#" xmlns:vCard4="http://www.w3.org/2006/vcard/ns#" xmlns:bqbiol="http://biomodels.net/biology-qualifiers/" xmlns:bqmodel="http://biomodels.net/model-qualifiers/">
            <rdf:Description rdf:about="#Leave_MNXR105163b_C">
              <bqbiol:is>
                <rdf:Bag>
                  <rdf:li rdf:resource="http://identifiers.org/metanetx.reaction/MNXR105163"/>
                </rdf:Bag>
              </bqbiol:is>
            </rdf:Description>
          </rdf:RDF>
        </annotation>
        <listOfReactants>
          <speciesReference species="Leave_MNXM51__91__C__93__" stoichiometry="1" constant="true"/>
          <speciesReference species="Leave_MNXM288__91__C__93__" stoichiometry="1" constant="true"/>
        </listOfReactants>
        <listOfProducts>
          <speciesReference species="Leave_MNXM1__91__C__93__" stoichiometry="1" constant="true"/>
          <speciesReference species="Leave_MNXM30__91__C__93__" stoichiometry="1" constant="true"/>
          <speciesReference species="Leave_MNXM80__91__C__93__" stoichiometry="1" constant="true"/>
        </listOfProducts>
        <fbc:geneProductAssociation>
          <fbc:or>
            <fbc:geneProductRef fbc:geneProduct="G_g2776"/>
            <fbc:geneProductRef fbc:geneProduct="G_g3371"/>
            <fbc:geneProductRef fbc:geneProduct="G_g2753"/>
            <fbc:geneProductRef fbc:geneProduct="G_g2951"/>
            <fbc:geneProductRef fbc:geneProduct="G_g3148"/>
            <fbc:geneProductRef fbc:geneProduct="G_g2833"/>
          </fbc:or>
        </fbc:geneProductAssociation>
      </reaction>
      <reaction metaid="Leave_MNXR100014b_C" id="Leave_MNXR100014b_C" name="UTP&amp;mdash;hexose-1-phosphate uridylyltransferase" reversible="false" fast="false" fbc:lowerFluxBound="FB2N0" fbc:upperFluxBound="FB13N1000000">
        <annotation xmlns:sbml="http://www.sbml.org/sbml/level3/version1/core">
          <rdf:RDF xmlns:rdf="http://www.w3.org/1999/02/22-rdf-syntax-ns#" xmlns:dcterms="http://purl.org/dc/terms/" xmlns:vCard="http://www.w3.org/2001/vcard-rdf/3.0#" xmlns:vCard4="http://www.w3.org/2006/vcard/ns#" xmlns:bqbiol="http://biomodels.net/biology-qualifiers/" xmlns:bqmodel="http://biomodels.net/model-qualifiers/">
            <rdf:Description rdf:about="#Leave_MNXR100014b_C">
              <bqbiol:is>
                <rdf:Bag>
                  <rdf:li rdf:resource="http://identifiers.org/metanetx.reaction/MNXR100014"/>
                </rdf:Bag>
              </bqbiol:is>
            </rdf:Description>
          </rdf:RDF>
        </annotation>
        <listOfReactants>
          <speciesReference species="Leave_MNXM1__91__C__93__" stoichiometry="1" constant="true"/>
          <speciesReference species="Leave_MNXM121__91__C__93__" stoichiometry="1" constant="true"/>
          <speciesReference species="Leave_MNXM336__91__C__93__" stoichiometry="1" constant="true"/>
        </listOfReactants>
        <listOfProducts>
          <speciesReference species="Leave_UDP__45__GALACTOSE__91__C__93__" stoichiometry="1" constant="true"/>
          <speciesReference species="Leave_MNXM11__91__C__93__" stoichiometry="1" constant="true"/>
        </listOfProducts>
        <fbc:geneProductAssociation>
          <fbc:or>
            <fbc:geneProductRef fbc:geneProduct="G_g3077"/>
            <fbc:geneProductRef fbc:geneProduct="G_g3076"/>
            <fbc:geneProductRef fbc:geneProduct="G_g2543"/>
            <fbc:geneProductRef fbc:geneProduct="G_g2544"/>
          </fbc:or>
        </fbc:geneProductAssociation>
      </reaction>
      <reaction metaid="Leave_MNXR124096b_C" id="Leave_MNXR124096b_C" name="valine&amp;mdash;tRNA ligase" reversible="false" fast="false" fbc:lowerFluxBound="FB2N0" fbc:upperFluxBound="FB13N1000000">
        <annotation xmlns:sbml="http://www.sbml.org/sbml/level3/version1/core">
          <rdf:RDF xmlns:rdf="http://www.w3.org/1999/02/22-rdf-syntax-ns#" xmlns:dcterms="http://purl.org/dc/terms/" xmlns:vCard="http://www.w3.org/2001/vcard-rdf/3.0#" xmlns:vCard4="http://www.w3.org/2006/vcard/ns#" xmlns:bqbiol="http://biomodels.net/biology-qualifiers/" xmlns:bqmodel="http://biomodels.net/model-qualifiers/">
            <rdf:Description rdf:about="#Leave_MNXR124096b_C">
              <bqbiol:is>
                <rdf:Bag>
                  <rdf:li rdf:resource="http://identifiers.org/metanetx.reaction/MNXR124096"/>
                </rdf:Bag>
              </bqbiol:is>
            </rdf:Description>
          </rdf:RDF>
        </annotation>
        <listOfReactants>
          <speciesReference species="Leave_MNXM3__91__C__93__" stoichiometry="1" constant="true"/>
          <speciesReference species="Leave_MNXM199__91__C__93__" stoichiometry="1" constant="true"/>
          <speciesReference species="Leave_MNXM90885__91__C__93__" stoichiometry="1" constant="true"/>
        </listOfReactants>
        <listOfProducts>
          <speciesReference species="Leave_MNXM14__91__C__93__" stoichiometry="1" constant="true"/>
          <speciesReference species="Leave_MNXM11__91__C__93__" stoichiometry="1" constant="true"/>
          <speciesReference species="Leave_MNXM167419__91__C__93__" stoichiometry="1" constant="true"/>
        </listOfProducts>
        <fbc:geneProductAssociation>
          <fbc:or>
            <fbc:geneProductRef fbc:geneProduct="G_g3073"/>
            <fbc:geneProductRef fbc:geneProduct="G_g2323"/>
          </fbc:or>
        </fbc:geneProductAssociation>
      </reaction>
      <reaction metaid="Leave_MNXR105253b_C" id="Leave_MNXR105253b_C" name="xylose isomerase" reversible="true" fast="false" fbc:lowerFluxBound="FB1N1000000" fbc:upperFluxBound="FB13N1000000">
        <annotation xmlns:sbml="http://www.sbml.org/sbml/level3/version1/core">
          <rdf:RDF xmlns:rdf="http://www.w3.org/1999/02/22-rdf-syntax-ns#" xmlns:dcterms="http://purl.org/dc/terms/" xmlns:vCard="http://www.w3.org/2001/vcard-rdf/3.0#" xmlns:vCard4="http://www.w3.org/2006/vcard/ns#" xmlns:bqbiol="http://biomodels.net/biology-qualifiers/" xmlns:bqmodel="http://biomodels.net/model-qualifiers/">
            <rdf:Description rdf:about="#Leave_MNXR105253b_C">
              <bqbiol:is>
                <rdf:Bag>
                  <rdf:li rdf:resource="http://identifiers.org/metanetx.reaction/MNXR105253"/>
                </rdf:Bag>
              </bqbiol:is>
            </rdf:Description>
          </rdf:RDF>
        </annotation>
        <listOfReactants>
          <speciesReference species="Leave_MNXM146363__91__C__93__" stoichiometry="1" constant="true"/>
        </listOfReactants>
        <listOfProducts>
          <speciesReference species="Leave_MNXM597__91__C__93__" stoichiometry="1" constant="true"/>
        </listOfProducts>
      </reaction>
      <reaction metaid="Leave_MNXR105255b_C" id="Leave_MNXR105255b_C" name="xylulokinase" reversible="false" fast="false" fbc:lowerFluxBound="FB2N0" fbc:upperFluxBound="FB13N1000000">
        <annotation xmlns:sbml="http://www.sbml.org/sbml/level3/version1/core">
          <rdf:RDF xmlns:rdf="http://www.w3.org/1999/02/22-rdf-syntax-ns#" xmlns:dcterms="http://purl.org/dc/terms/" xmlns:vCard="http://www.w3.org/2001/vcard-rdf/3.0#" xmlns:vCard4="http://www.w3.org/2006/vcard/ns#" xmlns:bqbiol="http://biomodels.net/biology-qualifiers/" xmlns:bqmodel="http://biomodels.net/model-qualifiers/">
            <rdf:Description rdf:about="#Leave_MNXR105255b_C">
              <bqbiol:is>
                <rdf:Bag>
                  <rdf:li rdf:resource="http://identifiers.org/metanetx.reaction/MNXR105255"/>
                </rdf:Bag>
              </bqbiol:is>
            </rdf:Description>
          </rdf:RDF>
        </annotation>
        <listOfReactants>
          <speciesReference species="Leave_MNXM3__91__C__93__" stoichiometry="1" constant="true"/>
          <speciesReference species="Leave_MNXM597__91__C__93__" stoichiometry="1" constant="true"/>
        </listOfReactants>
        <listOfProducts>
          <speciesReference species="Leave_MNXM1__91__C__93__" stoichiometry="1" constant="true"/>
          <speciesReference species="Leave_MNXM7__91__C__93__" stoichiometry="1" constant="true"/>
          <speciesReference species="Leave_MNXM186__91__C__93__" stoichiometry="1" constant="true"/>
        </listOfProducts>
        <fbc:geneProductAssociation>
          <fbc:geneProductRef fbc:geneProduct="G_g2648"/>
        </fbc:geneProductAssociation>
      </reaction>
      <reaction metaid="Leave_MNXR100108b_G" id="Leave_MNXR100108b_G" name="GDP-&lt;small&gt;L&lt;/small&gt;-fucose synthase" reversible="false" fast="false" fbc:lowerFluxBound="FB2N0" fbc:upperFluxBound="FB13N1000000">
        <annotation xmlns:sbml="http://www.sbml.org/sbml/level3/version1/core">
          <rdf:RDF xmlns:rdf="http://www.w3.org/1999/02/22-rdf-syntax-ns#" xmlns:dcterms="http://purl.org/dc/terms/" xmlns:vCard="http://www.w3.org/2001/vcard-rdf/3.0#" xmlns:vCard4="http://www.w3.org/2006/vcard/ns#" xmlns:bqbiol="http://biomodels.net/biology-qualifiers/" xmlns:bqmodel="http://biomodels.net/model-qualifiers/">
            <rdf:Description rdf:about="#Leave_MNXR100108b_G">
              <bqbiol:is>
                <rdf:Bag>
                  <rdf:li rdf:resource="http://identifiers.org/metanetx.reaction/MNXR100108"/>
                </rdf:Bag>
              </bqbiol:is>
            </rdf:Description>
          </rdf:RDF>
        </annotation>
        <listOfReactants>
          <speciesReference species="Leave_MNXM1__91__G__93__" stoichiometry="1" constant="true"/>
          <speciesReference species="Leave_MNXM6__91__G__93__" stoichiometry="1" constant="true"/>
          <speciesReference species="Leave_MNXM516__91__G__93__" stoichiometry="1" constant="true"/>
        </listOfReactants>
        <listOfProducts>
          <speciesReference species="Leave_MNXM90541__91__G__93__" stoichiometry="1" constant="true"/>
          <speciesReference species="Leave_MNXM5__91__G__93__" stoichiometry="1" constant="true"/>
        </listOfProducts>
        <fbc:geneProductAssociation>
          <fbc:geneProductRef fbc:geneProduct="G_g3251"/>
        </fbc:geneProductAssociation>
      </reaction>
      <reaction metaid="Leave_MNXR115757b_G" id="Leave_MNXR115757b_G" name="cellulose synthase (UDP-forming)" reversible="false" fast="false" fbc:lowerFluxBound="FB2N0" fbc:upperFluxBound="FB13N1000000">
        <annotation xmlns:sbml="http://www.sbml.org/sbml/level3/version1/core">
          <rdf:RDF xmlns:rdf="http://www.w3.org/1999/02/22-rdf-syntax-ns#" xmlns:dcterms="http://purl.org/dc/terms/" xmlns:vCard="http://www.w3.org/2001/vcard-rdf/3.0#" xmlns:vCard4="http://www.w3.org/2006/vcard/ns#" xmlns:bqbiol="http://biomodels.net/biology-qualifiers/" xmlns:bqmodel="http://biomodels.net/model-qualifiers/">
            <rdf:Description rdf:about="#Leave_MNXR115757b_G">
              <bqbiol:is>
                <rdf:Bag>
                  <rdf:li rdf:resource="http://identifiers.org/metanetx.reaction/MNXR115757"/>
                </rdf:Bag>
              </bqbiol:is>
            </rdf:Description>
          </rdf:RDF>
        </annotation>
        <listOfReactants>
          <speciesReference species="Leave_UDP__45__GLUCOSE__91__G__93__" stoichiometry="1" constant="true"/>
        </listOfReactants>
        <listOfProducts>
          <speciesReference species="Leave_MNXM1__91__G__93__" stoichiometry="1" constant="true"/>
          <speciesReference species="Leave_MNXM17__91__G__93__" stoichiometry="1" constant="true"/>
          <speciesReference species="Leave_MNXM4897__91__G__93__" stoichiometry="1" constant="true"/>
        </listOfProducts>
        <fbc:geneProductAssociation>
          <fbc:or>
            <fbc:geneProductRef fbc:geneProduct="G_g3411"/>
            <fbc:geneProductRef fbc:geneProduct="G_g2516"/>
            <fbc:geneProductRef fbc:geneProduct="G_g2864"/>
            <fbc:geneProductRef fbc:geneProduct="G_g2425"/>
            <fbc:geneProductRef fbc:geneProduct="G_g2384"/>
            <fbc:geneProductRef fbc:geneProduct="G_g2642"/>
            <fbc:geneProductRef fbc:geneProduct="G_g2786"/>
            <fbc:geneProductRef fbc:geneProduct="G_g3193"/>
            <fbc:geneProductRef fbc:geneProduct="G_g2507"/>
            <fbc:geneProductRef fbc:geneProduct="G_g2272"/>
            <fbc:geneProductRef fbc:geneProduct="G_g3245"/>
            <fbc:geneProductRef fbc:geneProduct="G_g2415"/>
            <fbc:geneProductRef fbc:geneProduct="G_g2486"/>
            <fbc:geneProductRef fbc:geneProduct="G_g3358"/>
            <fbc:geneProductRef fbc:geneProduct="G_g2388"/>
            <fbc:geneProductRef fbc:geneProduct="G_g2261"/>
            <fbc:geneProductRef fbc:geneProduct="G_g2319"/>
            <fbc:geneProductRef fbc:geneProduct="G_g2454"/>
            <fbc:geneProductRef fbc:geneProduct="G_g2440"/>
            <fbc:geneProductRef fbc:geneProduct="G_g2529"/>
            <fbc:geneProductRef fbc:geneProduct="G_g2530"/>
            <fbc:geneProductRef fbc:geneProduct="G_g2490"/>
            <fbc:geneProductRef fbc:geneProduct="G_g3390"/>
            <fbc:geneProductRef fbc:geneProduct="G_g3391"/>
            <fbc:geneProductRef fbc:geneProduct="G_g2428"/>
          </fbc:or>
        </fbc:geneProductAssociation>
      </reaction>
      <reaction metaid="Leave_MNXR100377b_G" id="Leave_MNXR100377b_G" name="GDP-mannose 4,6-dehydratase" reversible="false" fast="false" fbc:lowerFluxBound="FB2N0" fbc:upperFluxBound="FB13N1000000">
        <annotation xmlns:sbml="http://www.sbml.org/sbml/level3/version1/core">
          <rdf:RDF xmlns:rdf="http://www.w3.org/1999/02/22-rdf-syntax-ns#" xmlns:dcterms="http://purl.org/dc/terms/" xmlns:vCard="http://www.w3.org/2001/vcard-rdf/3.0#" xmlns:vCard4="http://www.w3.org/2006/vcard/ns#" xmlns:bqbiol="http://biomodels.net/biology-qualifiers/" xmlns:bqmodel="http://biomodels.net/model-qualifiers/">
            <rdf:Description rdf:about="#Leave_MNXR100377b_G">
              <bqbiol:is>
                <rdf:Bag>
                  <rdf:li rdf:resource="http://identifiers.org/metanetx.reaction/MNXR100377"/>
                </rdf:Bag>
              </bqbiol:is>
            </rdf:Description>
          </rdf:RDF>
        </annotation>
        <listOfReactants>
          <speciesReference species="Leave_MNXM82__91__G__93__" stoichiometry="1" constant="true"/>
        </listOfReactants>
        <listOfProducts>
          <speciesReference species="Leave_MNXM2__91__G__93__" stoichiometry="1" constant="true"/>
          <speciesReference species="Leave_MNXM516__91__G__93__" stoichiometry="1" constant="true"/>
        </listOfProducts>
      </reaction>
      <reaction metaid="Leave_NADP_NAD_G" id="Leave_NADP_NAD_G" name="NADP NAD" reversible="true" fast="false" fbc:lowerFluxBound="FB1N1000000" fbc:upperFluxBound="FB13N1000000">
        <listOfReactants>
          <speciesReference species="Leave_MNXM5__91__G__93__" stoichiometry="1" constant="true"/>
          <speciesReference species="Leave_MNXM10__91__G__93__" stoichiometry="1" constant="true"/>
        </listOfReactants>
        <listOfProducts>
          <speciesReference species="Leave_MNXM6__91__G__93__" stoichiometry="1" constant="true"/>
          <speciesReference species="Leave_MNXM8__91__G__93__" stoichiometry="1" constant="true"/>
        </listOfProducts>
      </reaction>
      <reaction metaid="Leave_MNXR117537b_G" id="Leave_MNXR117537b_G" name="RXN-12415" reversible="false" fast="false" fbc:lowerFluxBound="FB2N0" fbc:upperFluxBound="FB13N1000000">
        <annotation xmlns:sbml="http://www.sbml.org/sbml/level3/version1/core">
          <rdf:RDF xmlns:rdf="http://www.w3.org/1999/02/22-rdf-syntax-ns#" xmlns:dcterms="http://purl.org/dc/terms/" xmlns:vCard="http://www.w3.org/2001/vcard-rdf/3.0#" xmlns:vCard4="http://www.w3.org/2006/vcard/ns#" xmlns:bqbiol="http://biomodels.net/biology-qualifiers/" xmlns:bqmodel="http://biomodels.net/model-qualifiers/">
            <rdf:Description rdf:about="#Leave_MNXR117537b_G">
              <bqbiol:is>
                <rdf:Bag>
                  <rdf:li rdf:resource="http://identifiers.org/metanetx.reaction/MNXR117537"/>
                </rdf:Bag>
              </bqbiol:is>
            </rdf:Description>
          </rdf:RDF>
        </annotation>
        <listOfReactants>
          <speciesReference species="Leave_MNXM284__91__G__93__" stoichiometry="2" constant="true"/>
          <speciesReference species="Leave_MNXM11741__91__G__93__" stoichiometry="1" constant="true"/>
        </listOfReactants>
        <listOfProducts>
          <speciesReference species="Leave_MNXM1__91__G__93__" stoichiometry="2" constant="true"/>
          <speciesReference species="Leave_MNXM17__91__G__93__" stoichiometry="2" constant="true"/>
          <speciesReference species="Leave_MNXM9245__91__G__93__" stoichiometry="1" constant="true"/>
        </listOfProducts>
      </reaction>
      <reaction metaid="Leave_MNXR117540b_G" id="Leave_MNXR117540b_G" name="RXN-12418" reversible="false" fast="false" fbc:lowerFluxBound="FB2N0" fbc:upperFluxBound="FB13N1000000">
        <annotation xmlns:sbml="http://www.sbml.org/sbml/level3/version1/core">
          <rdf:RDF xmlns:rdf="http://www.w3.org/1999/02/22-rdf-syntax-ns#" xmlns:dcterms="http://purl.org/dc/terms/" xmlns:vCard="http://www.w3.org/2001/vcard-rdf/3.0#" xmlns:vCard4="http://www.w3.org/2006/vcard/ns#" xmlns:bqbiol="http://biomodels.net/biology-qualifiers/" xmlns:bqmodel="http://biomodels.net/model-qualifiers/">
            <rdf:Description rdf:about="#Leave_MNXR117540b_G">
              <bqbiol:is>
                <rdf:Bag>
                  <rdf:li rdf:resource="http://identifiers.org/metanetx.reaction/MNXR117540"/>
                </rdf:Bag>
              </bqbiol:is>
            </rdf:Description>
          </rdf:RDF>
        </annotation>
        <listOfReactants>
          <speciesReference species="Leave_UDP__45__GALACTOSE__91__G__93__" stoichiometry="1" constant="true"/>
          <speciesReference species="Leave_MNXM13274__91__G__93__" stoichiometry="1" constant="true"/>
        </listOfReactants>
        <listOfProducts>
          <speciesReference species="Leave_MNXM1__91__G__93__" stoichiometry="1" constant="true"/>
          <speciesReference species="Leave_MNXM17__91__G__93__" stoichiometry="1" constant="true"/>
          <speciesReference species="Leave_MNXM9244__91__G__93__" stoichiometry="1" constant="true"/>
        </listOfProducts>
      </reaction>
      <reaction metaid="Leave_MNXR115757bb_G" id="Leave_MNXR115757bb_G" name="xyloglucan 4-glucosyltransferase" reversible="false" fast="false" fbc:lowerFluxBound="FB2N0" fbc:upperFluxBound="FB13N1000000">
        <annotation xmlns:sbml="http://www.sbml.org/sbml/level3/version1/core">
          <rdf:RDF xmlns:rdf="http://www.w3.org/1999/02/22-rdf-syntax-ns#" xmlns:dcterms="http://purl.org/dc/terms/" xmlns:vCard="http://www.w3.org/2001/vcard-rdf/3.0#" xmlns:vCard4="http://www.w3.org/2006/vcard/ns#" xmlns:bqbiol="http://biomodels.net/biology-qualifiers/" xmlns:bqmodel="http://biomodels.net/model-qualifiers/">
            <rdf:Description rdf:about="#Leave_MNXR115757bb_G">
              <bqbiol:is>
                <rdf:Bag>
                  <rdf:li rdf:resource="http://identifiers.org/metanetx.reaction/MNXR115757"/>
                </rdf:Bag>
              </bqbiol:is>
            </rdf:Description>
          </rdf:RDF>
        </annotation>
        <listOfReactants>
          <speciesReference species="Leave_UDP__45__GLUCOSE__91__G__93__" stoichiometry="1" constant="true"/>
        </listOfReactants>
        <listOfProducts>
          <speciesReference species="Leave_MNXM1__91__G__93__" stoichiometry="1" constant="true"/>
          <speciesReference species="Leave_MNXM17__91__G__93__" stoichiometry="1" constant="true"/>
          <speciesReference species="Leave_MNXM4897b__91__G__93__" stoichiometry="1" constant="true"/>
        </listOfProducts>
        <fbc:geneProductAssociation>
          <fbc:geneProductRef fbc:geneProduct="G_g2676"/>
        </fbc:geneProductAssociation>
      </reaction>
      <reaction metaid="Leave_MNXR122831b_G" id="Leave_MNXR122831b_G" name="xyloglucan 6-xylosyltransferase" reversible="false" fast="false" fbc:lowerFluxBound="FB2N0" fbc:upperFluxBound="FB13N1000000">
        <annotation xmlns:sbml="http://www.sbml.org/sbml/level3/version1/core">
          <rdf:RDF xmlns:rdf="http://www.w3.org/1999/02/22-rdf-syntax-ns#" xmlns:dcterms="http://purl.org/dc/terms/" xmlns:vCard="http://www.w3.org/2001/vcard-rdf/3.0#" xmlns:vCard4="http://www.w3.org/2006/vcard/ns#" xmlns:bqbiol="http://biomodels.net/biology-qualifiers/" xmlns:bqmodel="http://biomodels.net/model-qualifiers/">
            <rdf:Description rdf:about="#Leave_MNXR122831b_G">
              <bqbiol:is>
                <rdf:Bag>
                  <rdf:li rdf:resource="http://identifiers.org/metanetx.reaction/MNXR122831"/>
                </rdf:Bag>
              </bqbiol:is>
            </rdf:Description>
          </rdf:RDF>
        </annotation>
        <listOfReactants>
          <speciesReference species="Leave_MNXM284__91__G__93__" stoichiometry="1" constant="true"/>
          <speciesReference species="Leave_MNXM4897b__91__G__93__" stoichiometry="1" constant="true"/>
        </listOfReactants>
        <listOfProducts>
          <speciesReference species="Leave_MNXM1__91__G__93__" stoichiometry="1" constant="true"/>
          <speciesReference species="Leave_MNXM17__91__G__93__" stoichiometry="1" constant="true"/>
          <speciesReference species="Leave_MNXM11741__91__G__93__" stoichiometry="1" constant="true"/>
        </listOfProducts>
      </reaction>
      <reaction metaid="Leave_MNXR122832b_G" id="Leave_MNXR122832b_G" name="RXN-9462" reversible="false" fast="false" fbc:lowerFluxBound="FB2N0" fbc:upperFluxBound="FB13N1000000">
        <annotation xmlns:sbml="http://www.sbml.org/sbml/level3/version1/core">
          <rdf:RDF xmlns:rdf="http://www.w3.org/1999/02/22-rdf-syntax-ns#" xmlns:dcterms="http://purl.org/dc/terms/" xmlns:vCard="http://www.w3.org/2001/vcard-rdf/3.0#" xmlns:vCard4="http://www.w3.org/2006/vcard/ns#" xmlns:bqbiol="http://biomodels.net/biology-qualifiers/" xmlns:bqmodel="http://biomodels.net/model-qualifiers/">
            <rdf:Description rdf:about="#Leave_MNXR122832b_G">
              <bqbiol:is>
                <rdf:Bag>
                  <rdf:li rdf:resource="http://identifiers.org/metanetx.reaction/MNXR122832"/>
                </rdf:Bag>
              </bqbiol:is>
            </rdf:Description>
          </rdf:RDF>
        </annotation>
        <listOfReactants>
          <speciesReference species="Leave_UDP__45__GALACTOSE__91__G__93__" stoichiometry="1" constant="true"/>
          <speciesReference species="Leave_MNXM9245__91__G__93__" stoichiometry="1" constant="true"/>
        </listOfReactants>
        <listOfProducts>
          <speciesReference species="Leave_MNXM1__91__G__93__" stoichiometry="1" constant="true"/>
          <speciesReference species="Leave_MNXM17__91__G__93__" stoichiometry="1" constant="true"/>
          <speciesReference species="Leave_MNXM13274__91__G__93__" stoichiometry="1" constant="true"/>
        </listOfProducts>
        <fbc:geneProductAssociation>
          <fbc:geneProductRef fbc:geneProduct="G_g2862"/>
        </fbc:geneProductAssociation>
      </reaction>
      <reaction metaid="Leave_MNXR122833b_G" id="Leave_MNXR122833b_G" name="RXN-9463" reversible="false" fast="false" fbc:lowerFluxBound="FB2N0" fbc:upperFluxBound="FB13N1000000">
        <annotation xmlns:sbml="http://www.sbml.org/sbml/level3/version1/core">
          <rdf:RDF xmlns:rdf="http://www.w3.org/1999/02/22-rdf-syntax-ns#" xmlns:dcterms="http://purl.org/dc/terms/" xmlns:vCard="http://www.w3.org/2001/vcard-rdf/3.0#" xmlns:vCard4="http://www.w3.org/2006/vcard/ns#" xmlns:bqbiol="http://biomodels.net/biology-qualifiers/" xmlns:bqmodel="http://biomodels.net/model-qualifiers/">
            <rdf:Description rdf:about="#Leave_MNXR122833b_G">
              <bqbiol:is>
                <rdf:Bag>
                  <rdf:li rdf:resource="http://identifiers.org/metanetx.reaction/MNXR122833"/>
                </rdf:Bag>
              </bqbiol:is>
            </rdf:Description>
          </rdf:RDF>
        </annotation>
        <listOfReactants>
          <speciesReference species="Leave_MNXM90541__91__G__93__" stoichiometry="1" constant="true"/>
          <speciesReference species="Leave_MNXM9244__91__G__93__" stoichiometry="1" constant="true"/>
        </listOfReactants>
        <listOfProducts>
          <speciesReference species="Leave_MNXM22463__91__G__93__" stoichiometry="1" constant="true"/>
          <speciesReference species="Leave_MNXM1__91__G__93__" stoichiometry="1" constant="true"/>
          <speciesReference species="Leave_MNXM30__91__G__93__" stoichiometry="1" constant="true"/>
        </listOfProducts>
        <fbc:geneProductAssociation>
          <fbc:or>
            <fbc:geneProductRef fbc:geneProduct="G_g2302"/>
            <fbc:geneProductRef fbc:geneProduct="G_g3430"/>
          </fbc:or>
        </fbc:geneProductAssociation>
      </reaction>
      <reaction metaid="Leave_MNXR105084b_G" id="Leave_MNXR105084b_G" name="UDP-glucuronate 4-epimerase" reversible="true" fast="false" fbc:lowerFluxBound="FB1N1000000" fbc:upperFluxBound="FB13N1000000">
        <annotation xmlns:sbml="http://www.sbml.org/sbml/level3/version1/core">
          <rdf:RDF xmlns:rdf="http://www.w3.org/1999/02/22-rdf-syntax-ns#" xmlns:dcterms="http://purl.org/dc/terms/" xmlns:vCard="http://www.w3.org/2001/vcard-rdf/3.0#" xmlns:vCard4="http://www.w3.org/2006/vcard/ns#" xmlns:bqbiol="http://biomodels.net/biology-qualifiers/" xmlns:bqmodel="http://biomodels.net/model-qualifiers/">
            <rdf:Description rdf:about="#Leave_MNXR105084b_G">
              <bqbiol:is>
                <rdf:Bag>
                  <rdf:li rdf:resource="http://identifiers.org/metanetx.reaction/MNXR105084"/>
                </rdf:Bag>
              </bqbiol:is>
            </rdf:Description>
          </rdf:RDF>
        </annotation>
        <listOfReactants>
          <speciesReference species="Leave_MNXM87__91__G__93__" stoichiometry="1" constant="true"/>
        </listOfReactants>
        <listOfProducts>
          <speciesReference species="Leave_MNXM1092__91__G__93__" stoichiometry="1" constant="true"/>
        </listOfProducts>
        <fbc:geneProductAssociation>
          <fbc:or>
            <fbc:geneProductRef fbc:geneProduct="G_g2595"/>
            <fbc:geneProductRef fbc:geneProduct="G_g2904"/>
            <fbc:geneProductRef fbc:geneProduct="G_g2703"/>
          </fbc:or>
        </fbc:geneProductAssociation>
      </reaction>
      <reaction metaid="Leave_MNXR105057b_G" id="Leave_MNXR105057b_G" name="UDP-glucose 4-epimerase" reversible="true" fast="false" fbc:lowerFluxBound="FB1N1000000" fbc:upperFluxBound="FB13N1000000">
        <annotation xmlns:sbml="http://www.sbml.org/sbml/level3/version1/core">
          <rdf:RDF xmlns:rdf="http://www.w3.org/1999/02/22-rdf-syntax-ns#" xmlns:dcterms="http://purl.org/dc/terms/" xmlns:vCard="http://www.w3.org/2001/vcard-rdf/3.0#" xmlns:vCard4="http://www.w3.org/2006/vcard/ns#" xmlns:bqbiol="http://biomodels.net/biology-qualifiers/" xmlns:bqmodel="http://biomodels.net/model-qualifiers/">
            <rdf:Description rdf:about="#Leave_MNXR105057b_G">
              <bqbiol:is>
                <rdf:Bag>
                  <rdf:li rdf:resource="http://identifiers.org/metanetx.reaction/MNXR105057"/>
                </rdf:Bag>
              </bqbiol:is>
            </rdf:Description>
          </rdf:RDF>
        </annotation>
        <listOfReactants>
          <speciesReference species="Leave_UDP__45__GALACTOSE__91__G__93__" stoichiometry="1" constant="true"/>
        </listOfReactants>
        <listOfProducts>
          <speciesReference species="Leave_UDP__45__GLUCOSE__91__G__93__" stoichiometry="1" constant="true"/>
        </listOfProducts>
        <fbc:geneProductAssociation>
          <fbc:or>
            <fbc:geneProductRef fbc:geneProduct="G_g3419"/>
            <fbc:geneProductRef fbc:geneProduct="G_g2893"/>
            <fbc:geneProductRef fbc:geneProduct="G_g3428"/>
            <fbc:geneProductRef fbc:geneProduct="G_g2892"/>
            <fbc:geneProductRef fbc:geneProduct="G_g2410"/>
          </fbc:or>
        </fbc:geneProductAssociation>
      </reaction>
      <reaction metaid="Leave_MNXR105063b_G" id="Leave_MNXR105063b_G" name="UDP-glucose 6-dehydrogenase" reversible="false" fast="false" fbc:lowerFluxBound="FB2N0" fbc:upperFluxBound="FB13N1000000">
        <annotation xmlns:sbml="http://www.sbml.org/sbml/level3/version1/core">
          <rdf:RDF xmlns:rdf="http://www.w3.org/1999/02/22-rdf-syntax-ns#" xmlns:dcterms="http://purl.org/dc/terms/" xmlns:vCard="http://www.w3.org/2001/vcard-rdf/3.0#" xmlns:vCard4="http://www.w3.org/2006/vcard/ns#" xmlns:bqbiol="http://biomodels.net/biology-qualifiers/" xmlns:bqmodel="http://biomodels.net/model-qualifiers/">
            <rdf:Description rdf:about="#Leave_MNXR105063b_G">
              <bqbiol:is>
                <rdf:Bag>
                  <rdf:li rdf:resource="http://identifiers.org/metanetx.reaction/MNXR105063"/>
                </rdf:Bag>
              </bqbiol:is>
            </rdf:Description>
          </rdf:RDF>
        </annotation>
        <listOfReactants>
          <speciesReference species="Leave_UDP__45__GLUCOSE__91__G__93__" stoichiometry="1" constant="true"/>
          <speciesReference species="Leave_MNXM2__91__G__93__" stoichiometry="1" constant="true"/>
          <speciesReference species="Leave_MNXM8__91__G__93__" stoichiometry="2" constant="true"/>
        </listOfReactants>
        <listOfProducts>
          <speciesReference species="Leave_MNXM1__91__G__93__" stoichiometry="3" constant="true"/>
          <speciesReference species="Leave_MNXM10__91__G__93__" stoichiometry="2" constant="true"/>
          <speciesReference species="Leave_MNXM87__91__G__93__" stoichiometry="1" constant="true"/>
        </listOfProducts>
        <fbc:geneProductAssociation>
          <fbc:or>
            <fbc:geneProductRef fbc:geneProduct="G_g2829"/>
            <fbc:geneProductRef fbc:geneProduct="G_g2773"/>
          </fbc:or>
        </fbc:geneProductAssociation>
      </reaction>
      <reaction metaid="Leave_MNXR107304b_H" id="Leave_MNXR107304b_H" name="hydroxymethylglutaryl-CoA reductase (NADPH)" reversible="false" fast="false" fbc:lowerFluxBound="FB2N0" fbc:upperFluxBound="FB13N1000000">
        <annotation xmlns:sbml="http://www.sbml.org/sbml/level3/version1/core">
          <rdf:RDF xmlns:rdf="http://www.w3.org/1999/02/22-rdf-syntax-ns#" xmlns:dcterms="http://purl.org/dc/terms/" xmlns:vCard="http://www.w3.org/2001/vcard-rdf/3.0#" xmlns:vCard4="http://www.w3.org/2006/vcard/ns#" xmlns:bqbiol="http://biomodels.net/biology-qualifiers/" xmlns:bqmodel="http://biomodels.net/model-qualifiers/">
            <rdf:Description rdf:about="#Leave_MNXR107304b_H">
              <bqbiol:is>
                <rdf:Bag>
                  <rdf:li rdf:resource="http://identifiers.org/metanetx.reaction/MNXR107304"/>
                </rdf:Bag>
              </bqbiol:is>
            </rdf:Description>
          </rdf:RDF>
        </annotation>
        <listOfReactants>
          <speciesReference species="Leave_MNXM1__91__H__93__" stoichiometry="2" constant="true"/>
          <speciesReference species="Leave_MNXM6__91__H__93__" stoichiometry="2" constant="true"/>
          <speciesReference species="Leave_MNXM197__91__H__93__" stoichiometry="1" constant="true"/>
        </listOfReactants>
        <listOfProducts>
          <speciesReference species="Leave_MNXM5__91__H__93__" stoichiometry="2" constant="true"/>
          <speciesReference species="Leave_MNXM333__91__H__93__" stoichiometry="1" constant="true"/>
          <speciesReference species="Leave_MNXM12__91__H__93__" stoichiometry="1" constant="true"/>
        </listOfProducts>
        <fbc:geneProductAssociation>
          <fbc:or>
            <fbc:geneProductRef fbc:geneProduct="G_g3374"/>
            <fbc:geneProductRef fbc:geneProduct="G_g2926"/>
            <fbc:geneProductRef fbc:geneProduct="G_g2997"/>
            <fbc:geneProductRef fbc:geneProduct="G_g2859"/>
          </fbc:or>
        </fbc:geneProductAssociation>
      </reaction>
      <reaction metaid="Leave_MNXR99876b_H" id="Leave_MNXR99876b_H" name="glycerol-3-phosphate dehydrogenase (NAD&lt;small&gt;&lt;sup&gt;+&lt;/sup&gt;&lt;/small&gt;)" reversible="false" fast="false" fbc:lowerFluxBound="FB2N0" fbc:upperFluxBound="FB13N1000000">
        <annotation xmlns:sbml="http://www.sbml.org/sbml/level3/version1/core">
          <rdf:RDF xmlns:rdf="http://www.w3.org/1999/02/22-rdf-syntax-ns#" xmlns:dcterms="http://purl.org/dc/terms/" xmlns:vCard="http://www.w3.org/2001/vcard-rdf/3.0#" xmlns:vCard4="http://www.w3.org/2006/vcard/ns#" xmlns:bqbiol="http://biomodels.net/biology-qualifiers/" xmlns:bqmodel="http://biomodels.net/model-qualifiers/">
            <rdf:Description rdf:about="#Leave_MNXR99876b_H">
              <bqbiol:is>
                <rdf:Bag>
                  <rdf:li rdf:resource="http://identifiers.org/metanetx.reaction/MNXR99876"/>
                </rdf:Bag>
              </bqbiol:is>
            </rdf:Description>
          </rdf:RDF>
        </annotation>
        <listOfReactants>
          <speciesReference species="Leave_MNXM1__91__H__93__" stoichiometry="1" constant="true"/>
          <speciesReference species="Leave_MNXM77__91__H__93__" stoichiometry="1" constant="true"/>
          <speciesReference species="Leave_MNXM10__91__H__93__" stoichiometry="1" constant="true"/>
        </listOfReactants>
        <listOfProducts>
          <speciesReference species="Leave_MNXM8__91__H__93__" stoichiometry="1" constant="true"/>
          <speciesReference species="Leave_MNXM66__91__H__93__" stoichiometry="1" constant="true"/>
        </listOfProducts>
        <fbc:geneProductAssociation>
          <fbc:or>
            <fbc:geneProductRef fbc:geneProduct="G_g2967"/>
            <fbc:geneProductRef fbc:geneProduct="G_g3151"/>
            <fbc:geneProductRef fbc:geneProduct="G_g3068"/>
            <fbc:geneProductRef fbc:geneProduct="G_g3205"/>
            <fbc:geneProductRef fbc:geneProduct="G_g2712"/>
          </fbc:or>
        </fbc:geneProductAssociation>
      </reaction>
      <reaction metaid="Leave_1__46__14__46__19__46__2__45__RXN_H" id="Leave_1__46__14__46__19__46__2__45__RXN_H" name="acyl-[acyl-carrier-protein] desaturase" reversible="true" fast="false" fbc:lowerFluxBound="FB1N1000000" fbc:upperFluxBound="FB13N1000000">
        <listOfReactants>
          <speciesReference species="Leave_MNXM4__91__H__93__" stoichiometry="1" constant="true"/>
          <speciesReference species="Leave_MNXM3707__91__H__93__" stoichiometry="1" constant="true"/>
          <speciesReference species="Leave_MNXM6439__91__H__93__" stoichiometry="1" constant="true"/>
        </listOfReactants>
        <listOfProducts>
          <speciesReference species="Leave_MNXM2__91__H__93__" stoichiometry="2" constant="true"/>
          <speciesReference species="Leave_MNXM4076__91__H__93__" stoichiometry="1" constant="true"/>
          <speciesReference species="Leave_MNXM8962__91__H__93__" stoichiometry="1" constant="true"/>
        </listOfProducts>
        <fbc:geneProductAssociation>
          <fbc:or>
            <fbc:geneProductRef fbc:geneProduct="G_g2780"/>
            <fbc:geneProductRef fbc:geneProduct="G_g2925"/>
          </fbc:or>
        </fbc:geneProductAssociation>
      </reaction>
      <reaction metaid="Leave_MNXR114955b_H" id="Leave_MNXR114955b_H" name="ferredoxin&amp;mdash;NADP&lt;small&gt;&lt;sup&gt;+&lt;/sup&gt;&lt;/small&gt; reductase" reversible="false" fast="false" fbc:lowerFluxBound="FB2N0" fbc:upperFluxBound="FB13N1000000">
        <annotation xmlns:sbml="http://www.sbml.org/sbml/level3/version1/core">
          <rdf:RDF xmlns:rdf="http://www.w3.org/1999/02/22-rdf-syntax-ns#" xmlns:dcterms="http://purl.org/dc/terms/" xmlns:vCard="http://www.w3.org/2001/vcard-rdf/3.0#" xmlns:vCard4="http://www.w3.org/2006/vcard/ns#" xmlns:bqbiol="http://biomodels.net/biology-qualifiers/" xmlns:bqmodel="http://biomodels.net/model-qualifiers/">
            <rdf:Description rdf:about="#Leave_MNXR114955b_H">
              <bqbiol:is>
                <rdf:Bag>
                  <rdf:li rdf:resource="http://identifiers.org/metanetx.reaction/MNXR114955"/>
                </rdf:Bag>
              </bqbiol:is>
            </rdf:Description>
          </rdf:RDF>
        </annotation>
        <listOfReactants>
          <speciesReference species="Leave_MNXM1__91__H__93__" stoichiometry="1" constant="true"/>
          <speciesReference species="Leave_MNXM5__91__H__93__" stoichiometry="1" constant="true"/>
          <speciesReference species="Leave_MNXM169__91__H__93__" stoichiometry="2" constant="true"/>
        </listOfReactants>
        <listOfProducts>
          <speciesReference species="Leave_MNXM6__91__H__93__" stoichiometry="1" constant="true"/>
          <speciesReference species="Leave_MNXM178__91__H__93__" stoichiometry="2" constant="true"/>
        </listOfProducts>
        <fbc:geneProductAssociation>
          <fbc:or>
            <fbc:geneProductRef fbc:geneProduct="G_g2408"/>
            <fbc:geneProductRef fbc:geneProduct="G_g2919"/>
          </fbc:or>
        </fbc:geneProductAssociation>
      </reaction>
      <reaction metaid="Leave_MNXR100041b_H" id="Leave_MNXR100041b_H" name="glyceraldehyde-3-phosphate dehydrogenase (NADP&lt;small&gt;&lt;sup&gt;+&lt;/sup&gt;&lt;/small&gt;) (phosphorylating)" reversible="false" fast="false" fbc:lowerFluxBound="FB2N0" fbc:upperFluxBound="FB13N1000000">
        <annotation xmlns:sbml="http://www.sbml.org/sbml/level3/version1/core">
          <rdf:RDF xmlns:rdf="http://www.w3.org/1999/02/22-rdf-syntax-ns#" xmlns:dcterms="http://purl.org/dc/terms/" xmlns:vCard="http://www.w3.org/2001/vcard-rdf/3.0#" xmlns:vCard4="http://www.w3.org/2006/vcard/ns#" xmlns:bqbiol="http://biomodels.net/biology-qualifiers/" xmlns:bqmodel="http://biomodels.net/model-qualifiers/">
            <rdf:Description rdf:about="#Leave_MNXR100041b_H">
              <bqbiol:is>
                <rdf:Bag>
                  <rdf:li rdf:resource="http://identifiers.org/metanetx.reaction/MNXR100041"/>
                </rdf:Bag>
              </bqbiol:is>
            </rdf:Description>
          </rdf:RDF>
        </annotation>
        <listOfReactants>
          <speciesReference species="Leave_MNXM1__91__H__93__" stoichiometry="1" constant="true"/>
          <speciesReference species="Leave_MNXM6__91__H__93__" stoichiometry="1" constant="true"/>
          <speciesReference species="Leave_MNXM261__91__H__93__" stoichiometry="1" constant="true"/>
        </listOfReactants>
        <listOfProducts>
          <speciesReference species="Leave_MNXM9__91__H__93__" stoichiometry="1" constant="true"/>
          <speciesReference species="Leave_MNXM74__91__H__93__" stoichiometry="1" constant="true"/>
          <speciesReference species="Leave_MNXM5__91__H__93__" stoichiometry="1" constant="true"/>
        </listOfProducts>
        <fbc:geneProductAssociation>
          <fbc:or>
            <fbc:geneProductRef fbc:geneProduct="G_g3342"/>
            <fbc:geneProductRef fbc:geneProduct="G_g3351"/>
            <fbc:geneProductRef fbc:geneProduct="G_g3352"/>
            <fbc:geneProductRef fbc:geneProduct="G_g2603"/>
            <fbc:geneProductRef fbc:geneProduct="G_g2820"/>
            <fbc:geneProductRef fbc:geneProduct="G_g2436"/>
            <fbc:geneProductRef fbc:geneProduct="G_g2867"/>
            <fbc:geneProductRef fbc:geneProduct="G_g2180"/>
            <fbc:geneProductRef fbc:geneProduct="G_g2660"/>
            <fbc:geneProductRef fbc:geneProduct="G_g3069"/>
            <fbc:geneProductRef fbc:geneProduct="G_g3191"/>
          </fbc:or>
        </fbc:geneProductAssociation>
      </reaction>
      <reaction metaid="Leave_MNXR106811b_H" id="Leave_MNXR106811b_H" name="glyceraldehyde-3-phosphate dehydrogenase (NADP&lt;small&gt;&lt;sup&gt;+&lt;/sup&gt;&lt;/small&gt;)" reversible="false" fast="false" fbc:lowerFluxBound="FB2N0" fbc:upperFluxBound="FB13N1000000">
        <annotation xmlns:sbml="http://www.sbml.org/sbml/level3/version1/core">
          <rdf:RDF xmlns:rdf="http://www.w3.org/1999/02/22-rdf-syntax-ns#" xmlns:dcterms="http://purl.org/dc/terms/" xmlns:vCard="http://www.w3.org/2001/vcard-rdf/3.0#" xmlns:vCard4="http://www.w3.org/2006/vcard/ns#" xmlns:bqbiol="http://biomodels.net/biology-qualifiers/" xmlns:bqmodel="http://biomodels.net/model-qualifiers/">
            <rdf:Description rdf:about="#Leave_MNXR106811b_H">
              <bqbiol:is>
                <rdf:Bag>
                  <rdf:li rdf:resource="http://identifiers.org/metanetx.reaction/MNXR106811"/>
                </rdf:Bag>
              </bqbiol:is>
            </rdf:Description>
          </rdf:RDF>
        </annotation>
        <listOfReactants>
          <speciesReference species="Leave_MNXM74__91__H__93__" stoichiometry="1" constant="true"/>
          <speciesReference species="Leave_MNXM2__91__H__93__" stoichiometry="1" constant="true"/>
          <speciesReference species="Leave_MNXM5__91__H__93__" stoichiometry="1" constant="true"/>
        </listOfReactants>
        <listOfProducts>
          <speciesReference species="Leave_MNXM1__91__H__93__" stoichiometry="2" constant="true"/>
          <speciesReference species="Leave_MNXM126__91__H__93__" stoichiometry="1" constant="true"/>
          <speciesReference species="Leave_MNXM6__91__H__93__" stoichiometry="1" constant="true"/>
        </listOfProducts>
        <fbc:geneProductAssociation>
          <fbc:or>
            <fbc:geneProductRef fbc:geneProduct="G_g3351"/>
            <fbc:geneProductRef fbc:geneProduct="G_g3352"/>
            <fbc:geneProductRef fbc:geneProduct="G_g3342"/>
            <fbc:geneProductRef fbc:geneProduct="G_g2180"/>
            <fbc:geneProductRef fbc:geneProduct="G_g2660"/>
            <fbc:geneProductRef fbc:geneProduct="G_g2436"/>
            <fbc:geneProductRef fbc:geneProduct="G_g3069"/>
            <fbc:geneProductRef fbc:geneProduct="G_g2820"/>
            <fbc:geneProductRef fbc:geneProduct="G_g2867"/>
            <fbc:geneProductRef fbc:geneProduct="G_g2603"/>
          </fbc:or>
        </fbc:geneProductAssociation>
      </reaction>
      <reaction metaid="Leave_MNXR102376b_H" id="Leave_MNXR102376b_H" name="phosphoadenylyl-sulfate reductase (thioredoxin)" reversible="false" fast="false" fbc:lowerFluxBound="FB2N0" fbc:upperFluxBound="FB13N1000000">
        <annotation xmlns:sbml="http://www.sbml.org/sbml/level3/version1/core">
          <rdf:RDF xmlns:rdf="http://www.w3.org/1999/02/22-rdf-syntax-ns#" xmlns:dcterms="http://purl.org/dc/terms/" xmlns:vCard="http://www.w3.org/2001/vcard-rdf/3.0#" xmlns:vCard4="http://www.w3.org/2006/vcard/ns#" xmlns:bqbiol="http://biomodels.net/biology-qualifiers/" xmlns:bqmodel="http://biomodels.net/model-qualifiers/">
            <rdf:Description rdf:about="#Leave_MNXR102376b_H">
              <bqbiol:is>
                <rdf:Bag>
                  <rdf:li rdf:resource="http://identifiers.org/metanetx.reaction/MNXR102376"/>
                </rdf:Bag>
              </bqbiol:is>
            </rdf:Description>
          </rdf:RDF>
        </annotation>
        <listOfReactants>
          <speciesReference species="Leave_MNXM49__91__H__93__" stoichiometry="1" constant="true"/>
          <speciesReference species="Leave_MNXM96993__91__H__93__" stoichiometry="1" constant="true"/>
        </listOfReactants>
        <listOfProducts>
          <speciesReference species="Leave_MNXM1__91__H__93__" stoichiometry="2" constant="true"/>
          <speciesReference species="Leave_MNXM105630__91__H__93__" stoichiometry="1" constant="true"/>
          <speciesReference species="Leave_MNXM148__91__H__93__" stoichiometry="1" constant="true"/>
          <speciesReference species="Leave_MNXM45__91__H__93__" stoichiometry="1" constant="true"/>
        </listOfProducts>
        <fbc:geneProductAssociation>
          <fbc:or>
            <fbc:geneProductRef fbc:geneProduct="G_g2332"/>
            <fbc:geneProductRef fbc:geneProduct="G_g2401"/>
            <fbc:geneProductRef fbc:geneProduct="G_g3125"/>
            <fbc:geneProductRef fbc:geneProduct="G_g2762"/>
          </fbc:or>
        </fbc:geneProductAssociation>
      </reaction>
      <reaction metaid="Leave_MNXR100441b_H" id="Leave_MNXR100441b_H" name="adenylyl-sulfate reductase (glutathione)" reversible="false" fast="false" fbc:lowerFluxBound="FB2N0" fbc:upperFluxBound="FB13N1000000">
        <annotation xmlns:sbml="http://www.sbml.org/sbml/level3/version1/core">
          <rdf:RDF xmlns:rdf="http://www.w3.org/1999/02/22-rdf-syntax-ns#" xmlns:dcterms="http://purl.org/dc/terms/" xmlns:vCard="http://www.w3.org/2001/vcard-rdf/3.0#" xmlns:vCard4="http://www.w3.org/2006/vcard/ns#" xmlns:bqbiol="http://biomodels.net/biology-qualifiers/" xmlns:bqmodel="http://biomodels.net/model-qualifiers/">
            <rdf:Description rdf:about="#Leave_MNXR100441b_H">
              <bqbiol:is>
                <rdf:Bag>
                  <rdf:li rdf:resource="http://identifiers.org/metanetx.reaction/MNXR100441"/>
                </rdf:Bag>
              </bqbiol:is>
            </rdf:Description>
          </rdf:RDF>
        </annotation>
        <listOfReactants>
          <speciesReference species="Leave_MNXM57__91__H__93__" stoichiometry="2" constant="true"/>
          <speciesReference species="Leave_MNXM287__91__H__93__" stoichiometry="1" constant="true"/>
        </listOfReactants>
        <listOfProducts>
          <speciesReference species="Leave_MNXM1__91__H__93__" stoichiometry="2" constant="true"/>
          <speciesReference species="Leave_MNXM14__91__H__93__" stoichiometry="1" constant="true"/>
          <speciesReference species="Leave_MNXM105630__91__H__93__" stoichiometry="1" constant="true"/>
          <speciesReference species="Leave_MNXM151__91__H__93__" stoichiometry="1" constant="true"/>
        </listOfProducts>
        <fbc:geneProductAssociation>
          <fbc:or>
            <fbc:geneProductRef fbc:geneProduct="G_g2569"/>
            <fbc:geneProductRef fbc:geneProduct="G_g2496"/>
            <fbc:geneProductRef fbc:geneProduct="G_g2497"/>
          </fbc:or>
        </fbc:geneProductAssociation>
      </reaction>
      <reaction metaid="Leave_MNXR107105b_H" id="Leave_MNXR107105b_H" name="transketolase" reversible="true" fast="false" fbc:lowerFluxBound="FB1N1000000" fbc:upperFluxBound="FB13N1000000">
        <annotation xmlns:sbml="http://www.sbml.org/sbml/level3/version1/core">
          <rdf:RDF xmlns:rdf="http://www.w3.org/1999/02/22-rdf-syntax-ns#" xmlns:dcterms="http://purl.org/dc/terms/" xmlns:vCard="http://www.w3.org/2001/vcard-rdf/3.0#" xmlns:vCard4="http://www.w3.org/2006/vcard/ns#" xmlns:bqbiol="http://biomodels.net/biology-qualifiers/" xmlns:bqmodel="http://biomodels.net/model-qualifiers/">
            <rdf:Description rdf:about="#Leave_MNXR107105b_H">
              <bqbiol:is>
                <rdf:Bag>
                  <rdf:li rdf:resource="http://identifiers.org/metanetx.reaction/MNXR107105"/>
                </rdf:Bag>
              </bqbiol:is>
            </rdf:Description>
          </rdf:RDF>
        </annotation>
        <listOfReactants>
          <speciesReference species="Leave_MNXM74__91__H__93__" stoichiometry="1" constant="true"/>
          <speciesReference species="Leave_MNXM271__91__H__93__" stoichiometry="1" constant="true"/>
        </listOfReactants>
        <listOfProducts>
          <speciesReference species="Leave_MNXM186__91__H__93__" stoichiometry="1" constant="true"/>
          <speciesReference species="Leave_MNXM116__91__H__93__" stoichiometry="1" constant="true"/>
        </listOfProducts>
        <fbc:geneProductAssociation>
          <fbc:or>
            <fbc:geneProductRef fbc:geneProduct="G_g2357"/>
            <fbc:geneProductRef fbc:geneProduct="G_g2705"/>
          </fbc:or>
        </fbc:geneProductAssociation>
      </reaction>
      <reaction metaid="Leave_MNXR100879b_H" id="Leave_MNXR100879b_H" name="2-isopropylmalate synthase" reversible="false" fast="false" fbc:lowerFluxBound="FB2N0" fbc:upperFluxBound="FB13N1000000">
        <annotation xmlns:sbml="http://www.sbml.org/sbml/level3/version1/core">
          <rdf:RDF xmlns:rdf="http://www.w3.org/1999/02/22-rdf-syntax-ns#" xmlns:dcterms="http://purl.org/dc/terms/" xmlns:vCard="http://www.w3.org/2001/vcard-rdf/3.0#" xmlns:vCard4="http://www.w3.org/2006/vcard/ns#" xmlns:bqbiol="http://biomodels.net/biology-qualifiers/" xmlns:bqmodel="http://biomodels.net/model-qualifiers/">
            <rdf:Description rdf:about="#Leave_MNXR100879b_H">
              <bqbiol:is>
                <rdf:Bag>
                  <rdf:li rdf:resource="http://identifiers.org/metanetx.reaction/MNXR100879"/>
                </rdf:Bag>
              </bqbiol:is>
            </rdf:Description>
          </rdf:RDF>
        </annotation>
        <listOfReactants>
          <speciesReference species="Leave_MNXM2__91__H__93__" stoichiometry="1" constant="true"/>
          <speciesReference species="Leave_MNXM21__91__H__93__" stoichiometry="1" constant="true"/>
          <speciesReference species="Leave_MNXM238__91__H__93__" stoichiometry="1" constant="true"/>
        </listOfReactants>
        <listOfProducts>
          <speciesReference species="Leave_MNXM1__91__H__93__" stoichiometry="1" constant="true"/>
          <speciesReference species="Leave_MNXM12__91__H__93__" stoichiometry="1" constant="true"/>
          <speciesReference species="Leave_MNXM985__91__H__93__" stoichiometry="1" constant="true"/>
        </listOfProducts>
        <fbc:geneProductAssociation>
          <fbc:or>
            <fbc:geneProductRef fbc:geneProduct="G_g3152"/>
            <fbc:geneProductRef fbc:geneProduct="G_g2359"/>
          </fbc:or>
        </fbc:geneProductAssociation>
      </reaction>
      <reaction metaid="Leave_MNXR100913b_H" id="Leave_MNXR100913b_H" name="&amp;beta;-ketoacyl-acyl-carrier-protein synthase III" reversible="false" fast="false" fbc:lowerFluxBound="FB2N0" fbc:upperFluxBound="FB13N1000000">
        <annotation xmlns:sbml="http://www.sbml.org/sbml/level3/version1/core">
          <rdf:RDF xmlns:rdf="http://www.w3.org/1999/02/22-rdf-syntax-ns#" xmlns:dcterms="http://purl.org/dc/terms/" xmlns:vCard="http://www.w3.org/2001/vcard-rdf/3.0#" xmlns:vCard4="http://www.w3.org/2006/vcard/ns#" xmlns:bqbiol="http://biomodels.net/biology-qualifiers/" xmlns:bqmodel="http://biomodels.net/model-qualifiers/">
            <rdf:Description rdf:about="#Leave_MNXR100913b_H">
              <bqbiol:is>
                <rdf:Bag>
                  <rdf:li rdf:resource="http://identifiers.org/metanetx.reaction/MNXR100913"/>
                </rdf:Bag>
              </bqbiol:is>
            </rdf:Description>
          </rdf:RDF>
        </annotation>
        <listOfReactants>
          <speciesReference species="Leave_MNXM21__91__H__93__" stoichiometry="1" constant="true"/>
          <speciesReference species="Leave_MNXM184__91__H__93__" stoichiometry="1" constant="true"/>
        </listOfReactants>
        <listOfProducts>
          <speciesReference species="Leave_MNXM13__91__H__93__" stoichiometry="1" constant="true"/>
          <speciesReference species="Leave_MNXM12__91__H__93__" stoichiometry="1" constant="true"/>
          <speciesReference species="Leave_MNXM1223__91__H__93__" stoichiometry="1" constant="true"/>
        </listOfProducts>
        <fbc:geneProductAssociation>
          <fbc:or>
            <fbc:geneProductRef fbc:geneProduct="G_g2894"/>
            <fbc:geneProductRef fbc:geneProduct="G_g2852"/>
            <fbc:geneProductRef fbc:geneProduct="G_g2680"/>
          </fbc:or>
        </fbc:geneProductAssociation>
      </reaction>
      <reaction metaid="Leave_MNXR103226b_H" id="Leave_MNXR103226b_H" name="3-phosphoshikimate 1-carboxyvinyltransferase" reversible="false" fast="false" fbc:lowerFluxBound="FB2N0" fbc:upperFluxBound="FB13N1000000">
        <annotation xmlns:sbml="http://www.sbml.org/sbml/level3/version1/core">
          <rdf:RDF xmlns:rdf="http://www.w3.org/1999/02/22-rdf-syntax-ns#" xmlns:dcterms="http://purl.org/dc/terms/" xmlns:vCard="http://www.w3.org/2001/vcard-rdf/3.0#" xmlns:vCard4="http://www.w3.org/2006/vcard/ns#" xmlns:bqbiol="http://biomodels.net/biology-qualifiers/" xmlns:bqmodel="http://biomodels.net/model-qualifiers/">
            <rdf:Description rdf:about="#Leave_MNXR103226b_H">
              <bqbiol:is>
                <rdf:Bag>
                  <rdf:li rdf:resource="http://identifiers.org/metanetx.reaction/MNXR103226"/>
                </rdf:Bag>
              </bqbiol:is>
            </rdf:Description>
          </rdf:RDF>
        </annotation>
        <listOfReactants>
          <speciesReference species="Leave_MNXM73__91__H__93__" stoichiometry="1" constant="true"/>
          <speciesReference species="Leave_MNXM1265__91__H__93__" stoichiometry="1" constant="true"/>
        </listOfReactants>
        <listOfProducts>
          <speciesReference species="Leave_MNXM9__91__H__93__" stoichiometry="1" constant="true"/>
          <speciesReference species="Leave_MNXM1365__91__H__93__" stoichiometry="1" constant="true"/>
        </listOfProducts>
        <fbc:geneProductAssociation>
          <fbc:geneProductRef fbc:geneProduct="G_g2704"/>
        </fbc:geneProductAssociation>
      </reaction>
      <reaction metaid="Leave_MNXR138705b_H" id="Leave_MNXR138705b_H" name="phytoene synthase" reversible="false" fast="false" fbc:lowerFluxBound="FB2N0" fbc:upperFluxBound="FB13N1000000">
        <annotation xmlns:sbml="http://www.sbml.org/sbml/level3/version1/core">
          <rdf:RDF xmlns:rdf="http://www.w3.org/1999/02/22-rdf-syntax-ns#" xmlns:dcterms="http://purl.org/dc/terms/" xmlns:vCard="http://www.w3.org/2001/vcard-rdf/3.0#" xmlns:vCard4="http://www.w3.org/2006/vcard/ns#" xmlns:bqbiol="http://biomodels.net/biology-qualifiers/" xmlns:bqmodel="http://biomodels.net/model-qualifiers/">
            <rdf:Description rdf:about="#Leave_MNXR138705b_H">
              <bqbiol:is>
                <rdf:Bag>
                  <rdf:li rdf:resource="http://identifiers.org/metanetx.reaction/MNXR138705"/>
                </rdf:Bag>
              </bqbiol:is>
            </rdf:Description>
          </rdf:RDF>
        </annotation>
        <listOfReactants>
          <speciesReference species="Leave_MNXM139__91__H__93__" stoichiometry="2" constant="true"/>
        </listOfReactants>
        <listOfProducts>
          <speciesReference species="Leave_MNXM11__91__H__93__" stoichiometry="1" constant="true"/>
          <speciesReference species="Leave_MNXM78028__91__H__93__" stoichiometry="1" constant="true"/>
        </listOfProducts>
        <fbc:geneProductAssociation>
          <fbc:or>
            <fbc:geneProductRef fbc:geneProduct="G_g2883"/>
            <fbc:geneProductRef fbc:geneProduct="G_g3001"/>
            <fbc:geneProductRef fbc:geneProduct="G_g2979"/>
            <fbc:geneProductRef fbc:geneProduct="G_g2514"/>
            <fbc:geneProductRef fbc:geneProduct="G_g2594"/>
          </fbc:or>
        </fbc:geneProductAssociation>
      </reaction>
      <reaction metaid="Leave_MNXR96558b_H" id="Leave_MNXR96558b_H" name="4-(cytidine 5&amp;prime;-diphospho)-2-&lt;em&gt;C&lt;/em&gt;-methyl-&lt;small&gt;D&lt;/small&gt;-erythritol kinase" reversible="false" fast="false" fbc:lowerFluxBound="FB2N0" fbc:upperFluxBound="FB13N1000000">
        <annotation xmlns:sbml="http://www.sbml.org/sbml/level3/version1/core">
          <rdf:RDF xmlns:rdf="http://www.w3.org/1999/02/22-rdf-syntax-ns#" xmlns:dcterms="http://purl.org/dc/terms/" xmlns:vCard="http://www.w3.org/2001/vcard-rdf/3.0#" xmlns:vCard4="http://www.w3.org/2006/vcard/ns#" xmlns:bqbiol="http://biomodels.net/biology-qualifiers/" xmlns:bqmodel="http://biomodels.net/model-qualifiers/">
            <rdf:Description rdf:about="#Leave_MNXR96558b_H">
              <bqbiol:is>
                <rdf:Bag>
                  <rdf:li rdf:resource="http://identifiers.org/metanetx.reaction/MNXR96558"/>
                </rdf:Bag>
              </bqbiol:is>
            </rdf:Description>
          </rdf:RDF>
        </annotation>
        <listOfReactants>
          <speciesReference species="Leave_MNXM3__91__H__93__" stoichiometry="1" constant="true"/>
          <speciesReference species="Leave_MNXM1642__91__H__93__" stoichiometry="1" constant="true"/>
        </listOfReactants>
        <listOfProducts>
          <speciesReference species="Leave_MNXM1__91__H__93__" stoichiometry="1" constant="true"/>
          <speciesReference species="Leave_MNXM7__91__H__93__" stoichiometry="1" constant="true"/>
          <speciesReference species="Leave_MNXM1641__91__H__93__" stoichiometry="1" constant="true"/>
        </listOfProducts>
        <fbc:geneProductAssociation>
          <fbc:or>
            <fbc:geneProductRef fbc:geneProduct="G_g3126"/>
            <fbc:geneProductRef fbc:geneProduct="G_g3127"/>
            <fbc:geneProductRef fbc:geneProduct="G_g3128"/>
            <fbc:geneProductRef fbc:geneProduct="G_g2509"/>
            <fbc:geneProductRef fbc:geneProduct="G_g3180"/>
            <fbc:geneProductRef fbc:geneProduct="G_g2355"/>
            <fbc:geneProductRef fbc:geneProduct="G_g2356"/>
          </fbc:or>
        </fbc:geneProductAssociation>
      </reaction>
      <reaction metaid="Leave_MNXR139083b_H" id="Leave_MNXR139083b_H" name="diphosphate&amp;mdash;fructose-6-phosphate 1-phosphotransferase" reversible="false" fast="false" fbc:lowerFluxBound="FB2N0" fbc:upperFluxBound="FB13N1000000">
        <annotation xmlns:sbml="http://www.sbml.org/sbml/level3/version1/core">
          <rdf:RDF xmlns:rdf="http://www.w3.org/1999/02/22-rdf-syntax-ns#" xmlns:dcterms="http://purl.org/dc/terms/" xmlns:vCard="http://www.w3.org/2001/vcard-rdf/3.0#" xmlns:vCard4="http://www.w3.org/2006/vcard/ns#" xmlns:bqbiol="http://biomodels.net/biology-qualifiers/" xmlns:bqmodel="http://biomodels.net/model-qualifiers/">
            <rdf:Description rdf:about="#Leave_MNXR139083b_H">
              <bqbiol:is>
                <rdf:Bag>
                  <rdf:li rdf:resource="http://identifiers.org/metanetx.reaction/MNXR139083"/>
                </rdf:Bag>
              </bqbiol:is>
            </rdf:Description>
          </rdf:RDF>
        </annotation>
        <listOfReactants>
          <speciesReference species="Leave_MNXM11__91__H__93__" stoichiometry="1" constant="true"/>
          <speciesReference species="Leave_MNXM89621__91__H__93__" stoichiometry="1" constant="true"/>
        </listOfReactants>
        <listOfProducts>
          <speciesReference species="Leave_MNXM1__91__H__93__" stoichiometry="1" constant="true"/>
          <speciesReference species="Leave_MNXM9__91__H__93__" stoichiometry="1" constant="true"/>
          <speciesReference species="Leave_MNXM40991__91__H__93__" stoichiometry="1" constant="true"/>
        </listOfProducts>
        <fbc:geneProductAssociation>
          <fbc:or>
            <fbc:geneProductRef fbc:geneProduct="G_g2301"/>
            <fbc:geneProductRef fbc:geneProduct="G_g3100"/>
            <fbc:geneProductRef fbc:geneProduct="G_g2938"/>
            <fbc:geneProductRef fbc:geneProduct="G_g2732"/>
            <fbc:geneProductRef fbc:geneProduct="G_g3439"/>
            <fbc:geneProductRef fbc:geneProduct="G_g2469"/>
            <fbc:geneProductRef fbc:geneProduct="G_g2647"/>
            <fbc:geneProductRef fbc:geneProduct="G_g2875"/>
            <fbc:geneProductRef fbc:geneProduct="G_g3369"/>
          </fbc:or>
        </fbc:geneProductAssociation>
      </reaction>
      <reaction metaid="Leave_MNXR96807b_H" id="Leave_MNXR96807b_H" name="2-&lt;em&gt;C&lt;/em&gt;-methyl-&lt;small&gt;D&lt;/small&gt;-erythritol 4-phosphate cytidylyltransferase" reversible="false" fast="false" fbc:lowerFluxBound="FB2N0" fbc:upperFluxBound="FB13N1000000">
        <annotation xmlns:sbml="http://www.sbml.org/sbml/level3/version1/core">
          <rdf:RDF xmlns:rdf="http://www.w3.org/1999/02/22-rdf-syntax-ns#" xmlns:dcterms="http://purl.org/dc/terms/" xmlns:vCard="http://www.w3.org/2001/vcard-rdf/3.0#" xmlns:vCard4="http://www.w3.org/2006/vcard/ns#" xmlns:bqbiol="http://biomodels.net/biology-qualifiers/" xmlns:bqmodel="http://biomodels.net/model-qualifiers/">
            <rdf:Description rdf:about="#Leave_MNXR96807b_H">
              <bqbiol:is>
                <rdf:Bag>
                  <rdf:li rdf:resource="http://identifiers.org/metanetx.reaction/MNXR96807"/>
                </rdf:Bag>
              </bqbiol:is>
            </rdf:Description>
          </rdf:RDF>
        </annotation>
        <listOfReactants>
          <speciesReference species="Leave_MNXM1__91__H__93__" stoichiometry="1" constant="true"/>
          <speciesReference species="Leave_MNXM1626__91__H__93__" stoichiometry="1" constant="true"/>
          <speciesReference species="Leave_MNXM63__91__H__93__" stoichiometry="1" constant="true"/>
        </listOfReactants>
        <listOfProducts>
          <speciesReference species="Leave_MNXM11__91__H__93__" stoichiometry="1" constant="true"/>
          <speciesReference species="Leave_MNXM1642__91__H__93__" stoichiometry="1" constant="true"/>
        </listOfProducts>
        <fbc:geneProductAssociation>
          <fbc:geneProductRef fbc:geneProduct="G_g2878"/>
        </fbc:geneProductAssociation>
      </reaction>
      <reaction metaid="Leave_MNXR97932b_H" id="Leave_MNXR97932b_H" name="phosphopyruvate hydratase" reversible="true" fast="false" fbc:lowerFluxBound="FB1N1000000" fbc:upperFluxBound="FB13N1000000">
        <annotation xmlns:sbml="http://www.sbml.org/sbml/level3/version1/core">
          <rdf:RDF xmlns:rdf="http://www.w3.org/1999/02/22-rdf-syntax-ns#" xmlns:dcterms="http://purl.org/dc/terms/" xmlns:vCard="http://www.w3.org/2001/vcard-rdf/3.0#" xmlns:vCard4="http://www.w3.org/2006/vcard/ns#" xmlns:bqbiol="http://biomodels.net/biology-qualifiers/" xmlns:bqmodel="http://biomodels.net/model-qualifiers/">
            <rdf:Description rdf:about="#Leave_MNXR97932b_H">
              <bqbiol:is>
                <rdf:Bag>
                  <rdf:li rdf:resource="http://identifiers.org/metanetx.reaction/MNXR97932"/>
                </rdf:Bag>
              </bqbiol:is>
            </rdf:Description>
          </rdf:RDF>
        </annotation>
        <listOfReactants>
          <speciesReference species="Leave_MNXM275__91__H__93__" stoichiometry="1" constant="true"/>
        </listOfReactants>
        <listOfProducts>
          <speciesReference species="Leave_MNXM73__91__H__93__" stoichiometry="1" constant="true"/>
          <speciesReference species="Leave_MNXM2__91__H__93__" stoichiometry="1" constant="true"/>
        </listOfProducts>
        <fbc:geneProductAssociation>
          <fbc:or>
            <fbc:geneProductRef fbc:geneProduct="G_g2427"/>
            <fbc:geneProductRef fbc:geneProduct="G_g3094"/>
            <fbc:geneProductRef fbc:geneProduct="G_g3236"/>
          </fbc:or>
        </fbc:geneProductAssociation>
      </reaction>
      <reaction metaid="Leave_MNXR104869b_H" id="Leave_MNXR104869b_H" name="D-Fructose 6-phosphate:D-glyceraldehyde-3-phosphate glycolaldehyde transferase" reversible="true" fast="false" fbc:lowerFluxBound="FB1N1000000" fbc:upperFluxBound="FB13N1000000">
        <annotation xmlns:sbml="http://www.sbml.org/sbml/level3/version1/core">
          <rdf:RDF xmlns:rdf="http://www.w3.org/1999/02/22-rdf-syntax-ns#" xmlns:dcterms="http://purl.org/dc/terms/" xmlns:vCard="http://www.w3.org/2001/vcard-rdf/3.0#" xmlns:vCard4="http://www.w3.org/2006/vcard/ns#" xmlns:bqbiol="http://biomodels.net/biology-qualifiers/" xmlns:bqmodel="http://biomodels.net/model-qualifiers/">
            <rdf:Description rdf:about="#Leave_MNXR104869b_H">
              <bqbiol:is>
                <rdf:Bag>
                  <rdf:li rdf:resource="http://identifiers.org/metanetx.reaction/MNXR104869"/>
                </rdf:Bag>
              </bqbiol:is>
            </rdf:Description>
          </rdf:RDF>
        </annotation>
        <listOfReactants>
          <speciesReference species="Leave_MNXM186__91__H__93__" stoichiometry="1" constant="true"/>
          <speciesReference species="Leave_MNXM258__91__H__93__" stoichiometry="1" constant="true"/>
        </listOfReactants>
        <listOfProducts>
          <speciesReference species="Leave_MNXM74__91__H__93__" stoichiometry="1" constant="true"/>
          <speciesReference species="Leave_MNXM89621__91__H__93__" stoichiometry="1" constant="true"/>
        </listOfProducts>
        <fbc:geneProductAssociation>
          <fbc:or>
            <fbc:geneProductRef fbc:geneProduct="G_g2357"/>
            <fbc:geneProductRef fbc:geneProduct="G_g2705"/>
          </fbc:or>
        </fbc:geneProductAssociation>
      </reaction>
      <reaction metaid="Leave_MNXR97449b_H" id="Leave_MNXR97449b_H" name="3-dehydroquinate dehydratase" reversible="false" fast="false" fbc:lowerFluxBound="FB2N0" fbc:upperFluxBound="FB13N1000000">
        <annotation xmlns:sbml="http://www.sbml.org/sbml/level3/version1/core">
          <rdf:RDF xmlns:rdf="http://www.w3.org/1999/02/22-rdf-syntax-ns#" xmlns:dcterms="http://purl.org/dc/terms/" xmlns:vCard="http://www.w3.org/2001/vcard-rdf/3.0#" xmlns:vCard4="http://www.w3.org/2006/vcard/ns#" xmlns:bqbiol="http://biomodels.net/biology-qualifiers/" xmlns:bqmodel="http://biomodels.net/model-qualifiers/">
            <rdf:Description rdf:about="#Leave_MNXR97449b_H">
              <bqbiol:is>
                <rdf:Bag>
                  <rdf:li rdf:resource="http://identifiers.org/metanetx.reaction/MNXR97449"/>
                </rdf:Bag>
              </bqbiol:is>
            </rdf:Description>
          </rdf:RDF>
        </annotation>
        <listOfReactants>
          <speciesReference species="Leave_MNXM478__91__H__93__" stoichiometry="1" constant="true"/>
        </listOfReactants>
        <listOfProducts>
          <speciesReference species="Leave_MNXM2__91__H__93__" stoichiometry="1" constant="true"/>
          <speciesReference species="Leave_MNXM611__91__H__93__" stoichiometry="1" constant="true"/>
        </listOfProducts>
        <fbc:geneProductAssociation>
          <fbc:or>
            <fbc:geneProductRef fbc:geneProduct="G_g2697"/>
            <fbc:geneProductRef fbc:geneProduct="G_g2788"/>
          </fbc:or>
        </fbc:geneProductAssociation>
      </reaction>
      <reaction metaid="Leave_MNXR97447b_H" id="Leave_MNXR97447b_H" name="3-dehydroquinate synthase" reversible="false" fast="false" fbc:lowerFluxBound="FB2N0" fbc:upperFluxBound="FB13N1000000">
        <annotation xmlns:sbml="http://www.sbml.org/sbml/level3/version1/core">
          <rdf:RDF xmlns:rdf="http://www.w3.org/1999/02/22-rdf-syntax-ns#" xmlns:dcterms="http://purl.org/dc/terms/" xmlns:vCard="http://www.w3.org/2001/vcard-rdf/3.0#" xmlns:vCard4="http://www.w3.org/2006/vcard/ns#" xmlns:bqbiol="http://biomodels.net/biology-qualifiers/" xmlns:bqmodel="http://biomodels.net/model-qualifiers/">
            <rdf:Description rdf:about="#Leave_MNXR97447b_H">
              <bqbiol:is>
                <rdf:Bag>
                  <rdf:li rdf:resource="http://identifiers.org/metanetx.reaction/MNXR97447"/>
                </rdf:Bag>
              </bqbiol:is>
            </rdf:Description>
          </rdf:RDF>
        </annotation>
        <listOfReactants>
          <speciesReference species="Leave_MNXM1219__91__H__93__" stoichiometry="1" constant="true"/>
        </listOfReactants>
        <listOfProducts>
          <speciesReference species="Leave_MNXM9__91__H__93__" stoichiometry="1" constant="true"/>
          <speciesReference species="Leave_MNXM478__91__H__93__" stoichiometry="1" constant="true"/>
        </listOfProducts>
        <fbc:geneProductAssociation>
          <fbc:or>
            <fbc:geneProductRef fbc:geneProduct="G_g2211"/>
            <fbc:geneProductRef fbc:geneProduct="G_g2921"/>
          </fbc:or>
        </fbc:geneProductAssociation>
      </reaction>
      <reaction metaid="Leave_MNXR100878b_H" id="Leave_MNXR100878b_H" name="3-isopropylmalate dehydrogenase" reversible="false" fast="false" fbc:lowerFluxBound="FB2N0" fbc:upperFluxBound="FB13N1000000">
        <annotation xmlns:sbml="http://www.sbml.org/sbml/level3/version1/core">
          <rdf:RDF xmlns:rdf="http://www.w3.org/1999/02/22-rdf-syntax-ns#" xmlns:dcterms="http://purl.org/dc/terms/" xmlns:vCard="http://www.w3.org/2001/vcard-rdf/3.0#" xmlns:vCard4="http://www.w3.org/2006/vcard/ns#" xmlns:bqbiol="http://biomodels.net/biology-qualifiers/" xmlns:bqmodel="http://biomodels.net/model-qualifiers/">
            <rdf:Description rdf:about="#Leave_MNXR100878b_H">
              <bqbiol:is>
                <rdf:Bag>
                  <rdf:li rdf:resource="http://identifiers.org/metanetx.reaction/MNXR100878"/>
                </rdf:Bag>
              </bqbiol:is>
            </rdf:Description>
          </rdf:RDF>
        </annotation>
        <listOfReactants>
          <speciesReference species="Leave_MNXM8__91__H__93__" stoichiometry="1" constant="true"/>
          <speciesReference species="Leave_MNXM891__91__H__93__" stoichiometry="1" constant="true"/>
        </listOfReactants>
        <listOfProducts>
          <speciesReference species="Leave_MNXM1__91__H__93__" stoichiometry="1" constant="true"/>
          <speciesReference species="Leave_MNXM10__91__H__93__" stoichiometry="1" constant="true"/>
          <speciesReference species="Leave_MNXM1602__91__H__93__" stoichiometry="1" constant="true"/>
        </listOfProducts>
        <fbc:geneProductAssociation>
          <fbc:geneProductRef fbc:geneProduct="G_g2474"/>
        </fbc:geneProductAssociation>
      </reaction>
      <reaction metaid="Leave_MNXR100826b_H" id="Leave_MNXR100826b_H" name="3-isopropylmalate dehydratase" reversible="false" fast="false" fbc:lowerFluxBound="FB2N0" fbc:upperFluxBound="FB13N1000000">
        <annotation xmlns:sbml="http://www.sbml.org/sbml/level3/version1/core">
          <rdf:RDF xmlns:rdf="http://www.w3.org/1999/02/22-rdf-syntax-ns#" xmlns:dcterms="http://purl.org/dc/terms/" xmlns:vCard="http://www.w3.org/2001/vcard-rdf/3.0#" xmlns:vCard4="http://www.w3.org/2006/vcard/ns#" xmlns:bqbiol="http://biomodels.net/biology-qualifiers/" xmlns:bqmodel="http://biomodels.net/model-qualifiers/">
            <rdf:Description rdf:about="#Leave_MNXR100826b_H">
              <bqbiol:is>
                <rdf:Bag>
                  <rdf:li rdf:resource="http://identifiers.org/metanetx.reaction/MNXR100826"/>
                </rdf:Bag>
              </bqbiol:is>
            </rdf:Description>
          </rdf:RDF>
        </annotation>
        <listOfReactants>
          <speciesReference species="Leave_MNXM985__91__H__93__" stoichiometry="1" constant="true"/>
        </listOfReactants>
        <listOfProducts>
          <speciesReference species="Leave_MNXM2__91__H__93__" stoichiometry="1" constant="true"/>
          <speciesReference species="Leave_MNXM1706__91__H__93__" stoichiometry="1" constant="true"/>
        </listOfProducts>
        <fbc:geneProductAssociation>
          <fbc:or>
            <fbc:geneProductRef fbc:geneProduct="G_g2270"/>
            <fbc:geneProductRef fbc:geneProduct="G_g2684"/>
            <fbc:geneProductRef fbc:geneProduct="G_g2215"/>
          </fbc:or>
        </fbc:geneProductAssociation>
      </reaction>
      <reaction metaid="Leave_MNXR100912b_H" id="Leave_MNXR100912b_H" name="acetoacetyl-[acyl-carrier protein] synthase" reversible="false" fast="false" fbc:lowerFluxBound="FB2N0" fbc:upperFluxBound="FB13N1000000">
        <annotation xmlns:sbml="http://www.sbml.org/sbml/level3/version1/core">
          <rdf:RDF xmlns:rdf="http://www.w3.org/1999/02/22-rdf-syntax-ns#" xmlns:dcterms="http://purl.org/dc/terms/" xmlns:vCard="http://www.w3.org/2001/vcard-rdf/3.0#" xmlns:vCard4="http://www.w3.org/2006/vcard/ns#" xmlns:bqbiol="http://biomodels.net/biology-qualifiers/" xmlns:bqmodel="http://biomodels.net/model-qualifiers/">
            <rdf:Description rdf:about="#Leave_MNXR100912b_H">
              <bqbiol:is>
                <rdf:Bag>
                  <rdf:li rdf:resource="http://identifiers.org/metanetx.reaction/MNXR100912"/>
                </rdf:Bag>
              </bqbiol:is>
            </rdf:Description>
          </rdf:RDF>
        </annotation>
        <listOfReactants>
          <speciesReference species="Leave_MNXM184__91__H__93__" stoichiometry="1" constant="true"/>
          <speciesReference species="Leave_MNXM1269__91__H__93__" stoichiometry="1" constant="true"/>
        </listOfReactants>
        <listOfProducts>
          <speciesReference species="Leave_MNXM13__91__H__93__" stoichiometry="1" constant="true"/>
          <speciesReference species="Leave_MNXM1223__91__H__93__" stoichiometry="1" constant="true"/>
          <speciesReference species="Leave_MNXM925__91__H__93__" stoichiometry="1" constant="true"/>
        </listOfProducts>
        <fbc:geneProductAssociation>
          <fbc:or>
            <fbc:geneProductRef fbc:geneProduct="G_g2258"/>
            <fbc:geneProductRef fbc:geneProduct="G_g2852"/>
          </fbc:or>
        </fbc:geneProductAssociation>
      </reaction>
      <reaction metaid="Leave_MNXR107744b_H" id="Leave_MNXR107744b_H" name="oleoyl-[acyl-carrier-protein] hydrolase" reversible="false" fast="false" fbc:lowerFluxBound="FB2N0" fbc:upperFluxBound="FB13N1000000">
        <annotation xmlns:sbml="http://www.sbml.org/sbml/level3/version1/core">
          <rdf:RDF xmlns:rdf="http://www.w3.org/1999/02/22-rdf-syntax-ns#" xmlns:dcterms="http://purl.org/dc/terms/" xmlns:vCard="http://www.w3.org/2001/vcard-rdf/3.0#" xmlns:vCard4="http://www.w3.org/2006/vcard/ns#" xmlns:bqbiol="http://biomodels.net/biology-qualifiers/" xmlns:bqmodel="http://biomodels.net/model-qualifiers/">
            <rdf:Description rdf:about="#Leave_MNXR107744b_H">
              <bqbiol:is>
                <rdf:Bag>
                  <rdf:li rdf:resource="http://identifiers.org/metanetx.reaction/MNXR107744"/>
                </rdf:Bag>
              </bqbiol:is>
            </rdf:Description>
          </rdf:RDF>
        </annotation>
        <listOfReactants>
          <speciesReference species="Leave_MNXM2__91__H__93__" stoichiometry="1" constant="true"/>
          <speciesReference species="Leave_MNXM8962__91__H__93__" stoichiometry="1" constant="true"/>
        </listOfReactants>
        <listOfProducts>
          <speciesReference species="Leave_MNXM1__91__H__93__" stoichiometry="1" constant="true"/>
          <speciesReference species="Leave_MNXM306__91__H__93__" stoichiometry="1" constant="true"/>
          <speciesReference species="Leave_MNXM925__91__H__93__" stoichiometry="1" constant="true"/>
        </listOfProducts>
        <fbc:geneProductAssociation>
          <fbc:geneProductRef fbc:geneProduct="G_g2834"/>
        </fbc:geneProductAssociation>
      </reaction>
      <reaction metaid="Leave_MNXR139962b_H" id="Leave_MNXR139962b_H" name="&amp;alpha;-amylase" reversible="false" fast="false" fbc:lowerFluxBound="FB2N0" fbc:upperFluxBound="FB13N1000000">
        <annotation xmlns:sbml="http://www.sbml.org/sbml/level3/version1/core">
          <rdf:RDF xmlns:rdf="http://www.w3.org/1999/02/22-rdf-syntax-ns#" xmlns:dcterms="http://purl.org/dc/terms/" xmlns:vCard="http://www.w3.org/2001/vcard-rdf/3.0#" xmlns:vCard4="http://www.w3.org/2006/vcard/ns#" xmlns:bqbiol="http://biomodels.net/biology-qualifiers/" xmlns:bqmodel="http://biomodels.net/model-qualifiers/">
            <rdf:Description rdf:about="#Leave_MNXR139962b_H">
              <bqbiol:is>
                <rdf:Bag>
                  <rdf:li rdf:resource="http://identifiers.org/metanetx.reaction/MNXR139962"/>
                </rdf:Bag>
              </bqbiol:is>
            </rdf:Description>
          </rdf:RDF>
        </annotation>
        <listOfReactants>
          <speciesReference species="Leave_MNXM1003__91__H__93__" stoichiometry="7" constant="true"/>
          <speciesReference species="Leave_MNXM2__91__H__93__" stoichiometry="3" constant="true"/>
        </listOfReactants>
        <listOfProducts>
          <speciesReference species="Leave_MNXM61038__91__H__93__" stoichiometry="1" constant="true"/>
          <speciesReference species="Leave_MNXM165__91__H__93__" stoichiometry="2" constant="true"/>
        </listOfProducts>
        <fbc:geneProductAssociation>
          <fbc:or>
            <fbc:geneProductRef fbc:geneProduct="G_g2196"/>
            <fbc:geneProductRef fbc:geneProduct="G_g2189"/>
            <fbc:geneProductRef fbc:geneProduct="G_g2190"/>
            <fbc:geneProductRef fbc:geneProduct="G_g3308"/>
            <fbc:geneProductRef fbc:geneProduct="G_g2188"/>
            <fbc:geneProductRef fbc:geneProduct="G_g2693"/>
            <fbc:geneProductRef fbc:geneProduct="G_g3354"/>
          </fbc:or>
        </fbc:geneProductAssociation>
      </reaction>
      <reaction metaid="Leave_MNXR96321b_H" id="Leave_MNXR96321b_H" name="3&amp;prime;(2&amp;prime;),5&amp;prime;-bisphosphate nucleotidase" reversible="true" fast="false" fbc:lowerFluxBound="FB1N1000000" fbc:upperFluxBound="FB13N1000000">
        <annotation xmlns:sbml="http://www.sbml.org/sbml/level3/version1/core">
          <rdf:RDF xmlns:rdf="http://www.w3.org/1999/02/22-rdf-syntax-ns#" xmlns:dcterms="http://purl.org/dc/terms/" xmlns:vCard="http://www.w3.org/2001/vcard-rdf/3.0#" xmlns:vCard4="http://www.w3.org/2006/vcard/ns#" xmlns:bqbiol="http://biomodels.net/biology-qualifiers/" xmlns:bqmodel="http://biomodels.net/model-qualifiers/">
            <rdf:Description rdf:about="#Leave_MNXR96321b_H">
              <bqbiol:is>
                <rdf:Bag>
                  <rdf:li rdf:resource="http://identifiers.org/metanetx.reaction/MNXR96321"/>
                </rdf:Bag>
              </bqbiol:is>
            </rdf:Description>
          </rdf:RDF>
        </annotation>
        <listOfReactants>
          <speciesReference species="Leave_MNXM2__91__H__93__" stoichiometry="1" constant="true"/>
          <speciesReference species="Leave_MNXM45__91__H__93__" stoichiometry="1" constant="true"/>
        </listOfReactants>
        <listOfProducts>
          <speciesReference species="Leave_MNXM14__91__H__93__" stoichiometry="1" constant="true"/>
          <speciesReference species="Leave_MNXM9__91__H__93__" stoichiometry="1" constant="true"/>
        </listOfProducts>
        <fbc:geneProductAssociation>
          <fbc:geneProductRef fbc:geneProduct="G_g3350"/>
        </fbc:geneProductAssociation>
      </reaction>
      <reaction metaid="Leave_MNXR102547b_H" id="Leave_MNXR102547b_H" name="phosphoglycerate mutase" reversible="true" fast="false" fbc:lowerFluxBound="FB1N1000000" fbc:upperFluxBound="FB13N1000000">
        <annotation xmlns:sbml="http://www.sbml.org/sbml/level3/version1/core">
          <rdf:RDF xmlns:rdf="http://www.w3.org/1999/02/22-rdf-syntax-ns#" xmlns:dcterms="http://purl.org/dc/terms/" xmlns:vCard="http://www.w3.org/2001/vcard-rdf/3.0#" xmlns:vCard4="http://www.w3.org/2006/vcard/ns#" xmlns:bqbiol="http://biomodels.net/biology-qualifiers/" xmlns:bqmodel="http://biomodels.net/model-qualifiers/">
            <rdf:Description rdf:about="#Leave_MNXR102547b_H">
              <bqbiol:is>
                <rdf:Bag>
                  <rdf:li rdf:resource="http://identifiers.org/metanetx.reaction/MNXR102547"/>
                </rdf:Bag>
              </bqbiol:is>
            </rdf:Description>
          </rdf:RDF>
        </annotation>
        <listOfReactants>
          <speciesReference species="Leave_MNXM126__91__H__93__" stoichiometry="1" constant="true"/>
        </listOfReactants>
        <listOfProducts>
          <speciesReference species="Leave_MNXM275__91__H__93__" stoichiometry="1" constant="true"/>
        </listOfProducts>
        <fbc:geneProductAssociation>
          <fbc:or>
            <fbc:geneProductRef fbc:geneProduct="G_g3401"/>
            <fbc:geneProductRef fbc:geneProduct="G_g2383"/>
            <fbc:geneProductRef fbc:geneProduct="G_g3031"/>
            <fbc:geneProductRef fbc:geneProduct="G_g2567"/>
            <fbc:geneProductRef fbc:geneProduct="G_g2724"/>
            <fbc:geneProductRef fbc:geneProduct="G_g3379"/>
            <fbc:geneProductRef fbc:geneProduct="G_g3030"/>
            <fbc:geneProductRef fbc:geneProduct="G_g3159"/>
            <fbc:geneProductRef fbc:geneProduct="G_g3043"/>
            <fbc:geneProductRef fbc:geneProduct="G_g3380"/>
            <fbc:geneProductRef fbc:geneProduct="G_g2456"/>
            <fbc:geneProductRef fbc:geneProduct="G_g3158"/>
            <fbc:geneProductRef fbc:geneProduct="G_g3173"/>
          </fbc:or>
        </fbc:geneProductAssociation>
      </reaction>
      <reaction metaid="Leave_MNXR115599b_H" id="Leave_MNXR115599b_H" name="crotonoyl-[acyl-carrier-protein] hydratase" reversible="false" fast="false" fbc:lowerFluxBound="FB2N0" fbc:upperFluxBound="FB13N1000000">
        <annotation xmlns:sbml="http://www.sbml.org/sbml/level3/version1/core">
          <rdf:RDF xmlns:rdf="http://www.w3.org/1999/02/22-rdf-syntax-ns#" xmlns:dcterms="http://purl.org/dc/terms/" xmlns:vCard="http://www.w3.org/2001/vcard-rdf/3.0#" xmlns:vCard4="http://www.w3.org/2006/vcard/ns#" xmlns:bqbiol="http://biomodels.net/biology-qualifiers/" xmlns:bqmodel="http://biomodels.net/model-qualifiers/">
            <rdf:Description rdf:about="#Leave_MNXR115599b_H">
              <bqbiol:is>
                <rdf:Bag>
                  <rdf:li rdf:resource="http://identifiers.org/metanetx.reaction/MNXR115599"/>
                </rdf:Bag>
              </bqbiol:is>
            </rdf:Description>
          </rdf:RDF>
        </annotation>
        <listOfReactants>
          <speciesReference species="Leave_MNXM91793__91__H__93__" stoichiometry="1" constant="true"/>
        </listOfReactants>
        <listOfProducts>
          <speciesReference species="Leave_MNXM2__91__H__93__" stoichiometry="1" constant="true"/>
          <speciesReference species="Leave_MNXM8467__91__H__93__" stoichiometry="1" constant="true"/>
        </listOfProducts>
        <fbc:geneProductAssociation>
          <fbc:geneProductRef fbc:geneProduct="G_g2797"/>
        </fbc:geneProductAssociation>
      </reaction>
      <reaction metaid="Leave_MNXR94888b_H" id="Leave_MNXR94888b_H" name="3-hydroxyoctanoyl-[acyl-carrier-protein] dehydratase" reversible="false" fast="false" fbc:lowerFluxBound="FB2N0" fbc:upperFluxBound="FB13N1000000">
        <annotation xmlns:sbml="http://www.sbml.org/sbml/level3/version1/core">
          <rdf:RDF xmlns:rdf="http://www.w3.org/1999/02/22-rdf-syntax-ns#" xmlns:dcterms="http://purl.org/dc/terms/" xmlns:vCard="http://www.w3.org/2001/vcard-rdf/3.0#" xmlns:vCard4="http://www.w3.org/2006/vcard/ns#" xmlns:bqbiol="http://biomodels.net/biology-qualifiers/" xmlns:bqmodel="http://biomodels.net/model-qualifiers/">
            <rdf:Description rdf:about="#Leave_MNXR94888b_H">
              <bqbiol:is>
                <rdf:Bag>
                  <rdf:li rdf:resource="http://identifiers.org/metanetx.reaction/MNXR94888"/>
                </rdf:Bag>
              </bqbiol:is>
            </rdf:Description>
          </rdf:RDF>
        </annotation>
        <listOfReactants>
          <speciesReference species="Leave_MNXM10019__91__H__93__" stoichiometry="1" constant="true"/>
        </listOfReactants>
        <listOfProducts>
          <speciesReference species="Leave_MNXM2__91__H__93__" stoichiometry="1" constant="true"/>
          <speciesReference species="Leave_MNXM23766__91__H__93__" stoichiometry="1" constant="true"/>
        </listOfProducts>
        <fbc:geneProductAssociation>
          <fbc:geneProductRef fbc:geneProduct="G_g2797"/>
        </fbc:geneProductAssociation>
      </reaction>
      <reaction metaid="Leave_MNXR115600b_H" id="Leave_MNXR115600b_H" name="3-hydroxypalmitoyl-[acyl-carrier-protein] dehydratase" reversible="false" fast="false" fbc:lowerFluxBound="FB2N0" fbc:upperFluxBound="FB13N1000000">
        <annotation xmlns:sbml="http://www.sbml.org/sbml/level3/version1/core">
          <rdf:RDF xmlns:rdf="http://www.w3.org/1999/02/22-rdf-syntax-ns#" xmlns:dcterms="http://purl.org/dc/terms/" xmlns:vCard="http://www.w3.org/2001/vcard-rdf/3.0#" xmlns:vCard4="http://www.w3.org/2006/vcard/ns#" xmlns:bqbiol="http://biomodels.net/biology-qualifiers/" xmlns:bqmodel="http://biomodels.net/model-qualifiers/">
            <rdf:Description rdf:about="#Leave_MNXR115600b_H">
              <bqbiol:is>
                <rdf:Bag>
                  <rdf:li rdf:resource="http://identifiers.org/metanetx.reaction/MNXR115600"/>
                </rdf:Bag>
              </bqbiol:is>
            </rdf:Description>
          </rdf:RDF>
        </annotation>
        <listOfReactants>
          <speciesReference species="Leave_MNXM12847__91__H__93__" stoichiometry="1" constant="true"/>
        </listOfReactants>
        <listOfProducts>
          <speciesReference species="Leave_MNXM2__91__H__93__" stoichiometry="1" constant="true"/>
          <speciesReference species="Leave_MNXM29072__91__H__93__" stoichiometry="1" constant="true"/>
        </listOfProducts>
        <fbc:geneProductAssociation>
          <fbc:geneProductRef fbc:geneProduct="G_g2797"/>
        </fbc:geneProductAssociation>
      </reaction>
      <reaction metaid="Leave_MNXR138698b_H" id="Leave_MNXR138698b_H" name="6-phosphofructokinase" reversible="false" fast="false" fbc:lowerFluxBound="FB2N0" fbc:upperFluxBound="FB13N1000000">
        <annotation xmlns:sbml="http://www.sbml.org/sbml/level3/version1/core">
          <rdf:RDF xmlns:rdf="http://www.w3.org/1999/02/22-rdf-syntax-ns#" xmlns:dcterms="http://purl.org/dc/terms/" xmlns:vCard="http://www.w3.org/2001/vcard-rdf/3.0#" xmlns:vCard4="http://www.w3.org/2006/vcard/ns#" xmlns:bqbiol="http://biomodels.net/biology-qualifiers/" xmlns:bqmodel="http://biomodels.net/model-qualifiers/">
            <rdf:Description rdf:about="#Leave_MNXR138698b_H">
              <bqbiol:is>
                <rdf:Bag>
                  <rdf:li rdf:resource="http://identifiers.org/metanetx.reaction/MNXR138698"/>
                </rdf:Bag>
              </bqbiol:is>
            </rdf:Description>
          </rdf:RDF>
        </annotation>
        <listOfReactants>
          <speciesReference species="Leave_MNXM3__91__H__93__" stoichiometry="1" constant="true"/>
          <speciesReference species="Leave_MNXM89621__91__H__93__" stoichiometry="1" constant="true"/>
        </listOfReactants>
        <listOfProducts>
          <speciesReference species="Leave_MNXM1__91__H__93__" stoichiometry="1" constant="true"/>
          <speciesReference species="Leave_MNXM7__91__H__93__" stoichiometry="1" constant="true"/>
          <speciesReference species="Leave_MNXM40991__91__H__93__" stoichiometry="1" constant="true"/>
        </listOfProducts>
        <fbc:geneProductAssociation>
          <fbc:or>
            <fbc:geneProductRef fbc:geneProduct="G_g2896"/>
            <fbc:geneProductRef fbc:geneProduct="G_g2973"/>
            <fbc:geneProductRef fbc:geneProduct="G_g2974"/>
            <fbc:geneProductRef fbc:geneProduct="G_g2301"/>
            <fbc:geneProductRef fbc:geneProduct="G_g3100"/>
            <fbc:geneProductRef fbc:geneProduct="G_g2938"/>
            <fbc:geneProductRef fbc:geneProduct="G_g2732"/>
            <fbc:geneProductRef fbc:geneProduct="G_g3439"/>
            <fbc:geneProductRef fbc:geneProduct="G_g2469"/>
            <fbc:geneProductRef fbc:geneProduct="G_g2647"/>
            <fbc:geneProductRef fbc:geneProduct="G_g2875"/>
            <fbc:geneProductRef fbc:geneProduct="G_g3364"/>
            <fbc:geneProductRef fbc:geneProduct="G_g3369"/>
          </fbc:or>
        </fbc:geneProductAssociation>
      </reaction>
      <reaction metaid="Leave_6PGLUCONDEHYDROG__45__RXN__45____40__NADP__41___H" id="Leave_6PGLUCONDEHYDROG__45__RXN__45____40__NADP__41___H" name="Phosphogluconate dehydrogenase (decarboxylating)" reversible="false" fast="false" fbc:lowerFluxBound="FB2N0" fbc:upperFluxBound="FB13N1000000">
        <listOfReactants>
          <speciesReference species="Leave_MNXM5__91__H__93__" stoichiometry="1" constant="true"/>
          <speciesReference species="Leave_MNXM325__91__H__93__" stoichiometry="1" constant="true"/>
        </listOfReactants>
        <listOfProducts>
          <speciesReference species="Leave_MNXM13__91__H__93__" stoichiometry="1" constant="true"/>
          <speciesReference species="Leave_MNXM6__91__H__93__" stoichiometry="1" constant="true"/>
          <speciesReference species="Leave_MNXM145__91__H__93__" stoichiometry="1" constant="true"/>
        </listOfProducts>
        <fbc:geneProductAssociation>
          <fbc:or>
            <fbc:geneProductRef fbc:geneProduct="G_g3426"/>
            <fbc:geneProductRef fbc:geneProduct="G_g3315"/>
            <fbc:geneProductRef fbc:geneProduct="G_g3140"/>
            <fbc:geneProductRef fbc:geneProduct="G_g3396"/>
            <fbc:geneProductRef fbc:geneProduct="G_g3059"/>
            <fbc:geneProductRef fbc:geneProduct="G_g3060"/>
          </fbc:or>
        </fbc:geneProductAssociation>
      </reaction>
      <reaction metaid="Leave_MNXR102539b_H" id="Leave_MNXR102539b_H" name="6-phosphogluconolactonase" reversible="false" fast="false" fbc:lowerFluxBound="FB2N0" fbc:upperFluxBound="FB13N1000000">
        <annotation xmlns:sbml="http://www.sbml.org/sbml/level3/version1/core">
          <rdf:RDF xmlns:rdf="http://www.w3.org/1999/02/22-rdf-syntax-ns#" xmlns:dcterms="http://purl.org/dc/terms/" xmlns:vCard="http://www.w3.org/2001/vcard-rdf/3.0#" xmlns:vCard4="http://www.w3.org/2006/vcard/ns#" xmlns:bqbiol="http://biomodels.net/biology-qualifiers/" xmlns:bqmodel="http://biomodels.net/model-qualifiers/">
            <rdf:Description rdf:about="#Leave_MNXR102539b_H">
              <bqbiol:is>
                <rdf:Bag>
                  <rdf:li rdf:resource="http://identifiers.org/metanetx.reaction/MNXR102539"/>
                </rdf:Bag>
              </bqbiol:is>
            </rdf:Description>
          </rdf:RDF>
        </annotation>
        <listOfReactants>
          <speciesReference species="Leave_MNXM2__91__H__93__" stoichiometry="1" constant="true"/>
          <speciesReference species="Leave_MNXM429__91__H__93__" stoichiometry="1" constant="true"/>
        </listOfReactants>
        <listOfProducts>
          <speciesReference species="Leave_MNXM1__91__H__93__" stoichiometry="1" constant="true"/>
          <speciesReference species="Leave_MNXM325__91__H__93__" stoichiometry="1" constant="true"/>
        </listOfProducts>
        <fbc:geneProductAssociation>
          <fbc:or>
            <fbc:geneProductRef fbc:geneProduct="G_g2198"/>
            <fbc:geneProductRef fbc:geneProduct="G_g2199"/>
            <fbc:geneProductRef fbc:geneProduct="G_g2616"/>
          </fbc:or>
        </fbc:geneProductAssociation>
      </reaction>
      <reaction metaid="Leave_MNXR95413b_H" id="Leave_MNXR95413b_H" name="acetate&amp;mdash;CoA ligase" reversible="false" fast="false" fbc:lowerFluxBound="FB2N0" fbc:upperFluxBound="FB13N1000000">
        <annotation xmlns:sbml="http://www.sbml.org/sbml/level3/version1/core">
          <rdf:RDF xmlns:rdf="http://www.w3.org/1999/02/22-rdf-syntax-ns#" xmlns:dcterms="http://purl.org/dc/terms/" xmlns:vCard="http://www.w3.org/2001/vcard-rdf/3.0#" xmlns:vCard4="http://www.w3.org/2006/vcard/ns#" xmlns:bqbiol="http://biomodels.net/biology-qualifiers/" xmlns:bqmodel="http://biomodels.net/model-qualifiers/">
            <rdf:Description rdf:about="#Leave_MNXR95413b_H">
              <bqbiol:is>
                <rdf:Bag>
                  <rdf:li rdf:resource="http://identifiers.org/metanetx.reaction/MNXR95413"/>
                </rdf:Bag>
              </bqbiol:is>
            </rdf:Description>
          </rdf:RDF>
        </annotation>
        <listOfReactants>
          <speciesReference species="Leave_MNXM26__91__H__93__" stoichiometry="1" constant="true"/>
          <speciesReference species="Leave_MNXM3__91__H__93__" stoichiometry="1" constant="true"/>
          <speciesReference species="Leave_MNXM12__91__H__93__" stoichiometry="1" constant="true"/>
        </listOfReactants>
        <listOfProducts>
          <speciesReference species="Leave_MNXM14__91__H__93__" stoichiometry="1" constant="true"/>
          <speciesReference species="Leave_MNXM21__91__H__93__" stoichiometry="1" constant="true"/>
          <speciesReference species="Leave_MNXM11__91__H__93__" stoichiometry="1" constant="true"/>
        </listOfProducts>
        <fbc:geneProductAssociation>
          <fbc:or>
            <fbc:geneProductRef fbc:geneProduct="G_g3192"/>
            <fbc:geneProductRef fbc:geneProduct="G_g3389"/>
            <fbc:geneProductRef fbc:geneProduct="G_g3327"/>
            <fbc:geneProductRef fbc:geneProduct="G_g2426"/>
          </fbc:or>
        </fbc:geneProductAssociation>
      </reaction>
      <reaction metaid="Leave_MNXR97523b_H" id="Leave_MNXR97523b_H" name="ketol-acid reductoisomerase" reversible="false" fast="false" fbc:lowerFluxBound="FB2N0" fbc:upperFluxBound="FB13N1000000">
        <annotation xmlns:sbml="http://www.sbml.org/sbml/level3/version1/core">
          <rdf:RDF xmlns:rdf="http://www.w3.org/1999/02/22-rdf-syntax-ns#" xmlns:dcterms="http://purl.org/dc/terms/" xmlns:vCard="http://www.w3.org/2001/vcard-rdf/3.0#" xmlns:vCard4="http://www.w3.org/2006/vcard/ns#" xmlns:bqbiol="http://biomodels.net/biology-qualifiers/" xmlns:bqmodel="http://biomodels.net/model-qualifiers/">
            <rdf:Description rdf:about="#Leave_MNXR97523b_H">
              <bqbiol:is>
                <rdf:Bag>
                  <rdf:li rdf:resource="http://identifiers.org/metanetx.reaction/MNXR97523"/>
                </rdf:Bag>
              </bqbiol:is>
            </rdf:Description>
          </rdf:RDF>
        </annotation>
        <listOfReactants>
          <speciesReference species="Leave_MNXM1__91__H__93__" stoichiometry="1" constant="true"/>
          <speciesReference species="Leave_MNXM6__91__H__93__" stoichiometry="1" constant="true"/>
          <speciesReference species="Leave_MNXM114079__91__H__93__" stoichiometry="1" constant="true"/>
        </listOfReactants>
        <listOfProducts>
          <speciesReference species="Leave_MNXM5__91__H__93__" stoichiometry="1" constant="true"/>
          <speciesReference species="Leave_DIOH__45__ISOVALERATE__91__H__93__" stoichiometry="1" constant="true"/>
        </listOfProducts>
        <fbc:geneProductAssociation>
          <fbc:or>
            <fbc:geneProductRef fbc:geneProduct="G_g2766"/>
            <fbc:geneProductRef fbc:geneProduct="G_g2457"/>
          </fbc:or>
        </fbc:geneProductAssociation>
      </reaction>
      <reaction metaid="Leave_MNXR95271b_H" id="Leave_MNXR95271b_H" name="acetolactate synthase" reversible="false" fast="false" fbc:lowerFluxBound="FB2N0" fbc:upperFluxBound="FB13N1000000">
        <annotation xmlns:sbml="http://www.sbml.org/sbml/level3/version1/core">
          <rdf:RDF xmlns:rdf="http://www.w3.org/1999/02/22-rdf-syntax-ns#" xmlns:dcterms="http://purl.org/dc/terms/" xmlns:vCard="http://www.w3.org/2001/vcard-rdf/3.0#" xmlns:vCard4="http://www.w3.org/2006/vcard/ns#" xmlns:bqbiol="http://biomodels.net/biology-qualifiers/" xmlns:bqmodel="http://biomodels.net/model-qualifiers/">
            <rdf:Description rdf:about="#Leave_MNXR95271b_H">
              <bqbiol:is>
                <rdf:Bag>
                  <rdf:li rdf:resource="http://identifiers.org/metanetx.reaction/MNXR95271"/>
                </rdf:Bag>
              </bqbiol:is>
            </rdf:Description>
          </rdf:RDF>
        </annotation>
        <listOfReactants>
          <speciesReference species="Leave_MNXM1__91__H__93__" stoichiometry="1" constant="true"/>
          <speciesReference species="Leave_MNXM23__91__H__93__" stoichiometry="2" constant="true"/>
        </listOfReactants>
        <listOfProducts>
          <speciesReference species="Leave_MNXM13__91__H__93__" stoichiometry="1" constant="true"/>
          <speciesReference species="Leave_MNXM114079__91__H__93__" stoichiometry="1" constant="true"/>
        </listOfProducts>
        <fbc:geneProductAssociation>
          <fbc:or>
            <fbc:geneProductRef fbc:geneProduct="G_g2630"/>
            <fbc:geneProductRef fbc:geneProduct="G_g2372"/>
            <fbc:geneProductRef fbc:geneProduct="G_g2373"/>
            <fbc:geneProductRef fbc:geneProduct="G_g3395"/>
            <fbc:geneProductRef fbc:geneProduct="G_g3171"/>
            <fbc:geneProductRef fbc:geneProduct="G_g2405"/>
            <fbc:geneProductRef fbc:geneProduct="G_g2381"/>
          </fbc:or>
        </fbc:geneProductAssociation>
      </reaction>
      <reaction metaid="Leave_MNXR95260b_H" id="Leave_MNXR95260b_H" name="2-aceto-2-hydroxy-butyrate synthase" reversible="false" fast="false" fbc:lowerFluxBound="FB2N0" fbc:upperFluxBound="FB13N1000000">
        <annotation xmlns:sbml="http://www.sbml.org/sbml/level3/version1/core">
          <rdf:RDF xmlns:rdf="http://www.w3.org/1999/02/22-rdf-syntax-ns#" xmlns:dcterms="http://purl.org/dc/terms/" xmlns:vCard="http://www.w3.org/2001/vcard-rdf/3.0#" xmlns:vCard4="http://www.w3.org/2006/vcard/ns#" xmlns:bqbiol="http://biomodels.net/biology-qualifiers/" xmlns:bqmodel="http://biomodels.net/model-qualifiers/">
            <rdf:Description rdf:about="#Leave_MNXR95260b_H">
              <bqbiol:is>
                <rdf:Bag>
                  <rdf:li rdf:resource="http://identifiers.org/metanetx.reaction/MNXR95260"/>
                </rdf:Bag>
              </bqbiol:is>
            </rdf:Description>
          </rdf:RDF>
        </annotation>
        <listOfReactants>
          <speciesReference species="Leave_MNXM1__91__H__93__" stoichiometry="1" constant="true"/>
          <speciesReference species="Leave_MNXM23__91__H__93__" stoichiometry="1" constant="true"/>
          <speciesReference species="Leave_MNXM159__91__H__93__" stoichiometry="1" constant="true"/>
        </listOfReactants>
        <listOfProducts>
          <speciesReference species="Leave_MNXM13__91__H__93__" stoichiometry="1" constant="true"/>
          <speciesReference species="Leave_MNXM114220__91__H__93__" stoichiometry="1" constant="true"/>
        </listOfProducts>
        <fbc:geneProductAssociation>
          <fbc:or>
            <fbc:geneProductRef fbc:geneProduct="G_g3171"/>
            <fbc:geneProductRef fbc:geneProduct="G_g2372"/>
            <fbc:geneProductRef fbc:geneProduct="G_g2373"/>
          </fbc:or>
        </fbc:geneProductAssociation>
      </reaction>
      <reaction metaid="Leave_MNXR95219b_H" id="Leave_MNXR95219b_H" name="acetyl-CoA carboxylase" reversible="false" fast="false" fbc:lowerFluxBound="FB2N0" fbc:upperFluxBound="FB13N1000000">
        <annotation xmlns:sbml="http://www.sbml.org/sbml/level3/version1/core">
          <rdf:RDF xmlns:rdf="http://www.w3.org/1999/02/22-rdf-syntax-ns#" xmlns:dcterms="http://purl.org/dc/terms/" xmlns:vCard="http://www.w3.org/2001/vcard-rdf/3.0#" xmlns:vCard4="http://www.w3.org/2006/vcard/ns#" xmlns:bqbiol="http://biomodels.net/biology-qualifiers/" xmlns:bqmodel="http://biomodels.net/model-qualifiers/">
            <rdf:Description rdf:about="#Leave_MNXR95219b_H">
              <bqbiol:is>
                <rdf:Bag>
                  <rdf:li rdf:resource="http://identifiers.org/metanetx.reaction/MNXR95219"/>
                </rdf:Bag>
              </bqbiol:is>
            </rdf:Description>
          </rdf:RDF>
        </annotation>
        <listOfReactants>
          <speciesReference species="Leave_MNXM3__91__H__93__" stoichiometry="1" constant="true"/>
          <speciesReference species="Leave_MNXM21__91__H__93__" stoichiometry="1" constant="true"/>
          <speciesReference species="Leave_MNXM60__91__H__93__" stoichiometry="1" constant="true"/>
        </listOfReactants>
        <listOfProducts>
          <speciesReference species="Leave_MNXM1__91__H__93__" stoichiometry="1" constant="true"/>
          <speciesReference species="Leave_MNXM9__91__H__93__" stoichiometry="1" constant="true"/>
          <speciesReference species="Leave_MNXM7__91__H__93__" stoichiometry="1" constant="true"/>
          <speciesReference species="Leave_MNXM40__91__H__93__" stoichiometry="1" constant="true"/>
        </listOfProducts>
        <fbc:geneProductAssociation>
          <fbc:or>
            <fbc:geneProductRef fbc:geneProduct="G_g2482"/>
            <fbc:geneProductRef fbc:geneProduct="G_g2566"/>
            <fbc:geneProductRef fbc:geneProduct="G_g2159"/>
            <fbc:geneProductRef fbc:geneProduct="G_g2160"/>
            <fbc:geneProductRef fbc:geneProduct="G_g2161"/>
            <fbc:geneProductRef fbc:geneProduct="G_g2498"/>
            <fbc:geneProductRef fbc:geneProduct="G_g3168"/>
            <fbc:geneProductRef fbc:geneProduct="G_g3187"/>
            <fbc:geneProductRef fbc:geneProduct="G_g2472"/>
            <fbc:geneProductRef fbc:geneProduct="G_g2992"/>
            <fbc:geneProductRef fbc:geneProduct="G_g3055"/>
            <fbc:geneProductRef fbc:geneProduct="G_g3137"/>
            <fbc:geneProductRef fbc:geneProduct="G_g2557"/>
          </fbc:or>
        </fbc:geneProductAssociation>
      </reaction>
      <reaction metaid="Leave_MNXR95256b_H" id="Leave_MNXR95256b_H" name="acetylglutamate kinase" reversible="false" fast="false" fbc:lowerFluxBound="FB2N0" fbc:upperFluxBound="FB13N1000000">
        <annotation xmlns:sbml="http://www.sbml.org/sbml/level3/version1/core">
          <rdf:RDF xmlns:rdf="http://www.w3.org/1999/02/22-rdf-syntax-ns#" xmlns:dcterms="http://purl.org/dc/terms/" xmlns:vCard="http://www.w3.org/2001/vcard-rdf/3.0#" xmlns:vCard4="http://www.w3.org/2006/vcard/ns#" xmlns:bqbiol="http://biomodels.net/biology-qualifiers/" xmlns:bqmodel="http://biomodels.net/model-qualifiers/">
            <rdf:Description rdf:about="#Leave_MNXR95256b_H">
              <bqbiol:is>
                <rdf:Bag>
                  <rdf:li rdf:resource="http://identifiers.org/metanetx.reaction/MNXR95256"/>
                </rdf:Bag>
              </bqbiol:is>
            </rdf:Description>
          </rdf:RDF>
        </annotation>
        <listOfReactants>
          <speciesReference species="Leave_MNXM3__91__H__93__" stoichiometry="1" constant="true"/>
          <speciesReference species="Leave_MNXM730__91__H__93__" stoichiometry="1" constant="true"/>
        </listOfReactants>
        <listOfProducts>
          <speciesReference species="Leave_MNXM7__91__H__93__" stoichiometry="1" constant="true"/>
          <speciesReference species="Leave_MNXM1384__91__H__93__" stoichiometry="1" constant="true"/>
        </listOfProducts>
      </reaction>
      <reaction metaid="Leave_MNXR95388b_H" id="Leave_MNXR95388b_H" name="acetylornithine transaminase" reversible="false" fast="false" fbc:lowerFluxBound="FB2N0" fbc:upperFluxBound="FB13N1000000">
        <annotation xmlns:sbml="http://www.sbml.org/sbml/level3/version1/core">
          <rdf:RDF xmlns:rdf="http://www.w3.org/1999/02/22-rdf-syntax-ns#" xmlns:dcterms="http://purl.org/dc/terms/" xmlns:vCard="http://www.w3.org/2001/vcard-rdf/3.0#" xmlns:vCard4="http://www.w3.org/2006/vcard/ns#" xmlns:bqbiol="http://biomodels.net/biology-qualifiers/" xmlns:bqmodel="http://biomodels.net/model-qualifiers/">
            <rdf:Description rdf:about="#Leave_MNXR95388b_H">
              <bqbiol:is>
                <rdf:Bag>
                  <rdf:li rdf:resource="http://identifiers.org/metanetx.reaction/MNXR95388"/>
                </rdf:Bag>
              </bqbiol:is>
            </rdf:Description>
          </rdf:RDF>
        </annotation>
        <listOfReactants>
          <speciesReference species="Leave_MNXM89557__91__H__93__" stoichiometry="1" constant="true"/>
          <speciesReference species="Leave_MNXM1062__91__H__93__" stoichiometry="1" constant="true"/>
        </listOfReactants>
        <listOfProducts>
          <speciesReference species="Leave_MNXM20__91__H__93__" stoichiometry="1" constant="true"/>
          <speciesReference species="Leave_MNXM817__91__H__93__" stoichiometry="1" constant="true"/>
        </listOfProducts>
        <fbc:geneProductAssociation>
          <fbc:or>
            <fbc:geneProductRef fbc:geneProduct="G_g3160"/>
            <fbc:geneProductRef fbc:geneProduct="G_g3290"/>
          </fbc:or>
        </fbc:geneProductAssociation>
      </reaction>
      <reaction metaid="Leave_MNXR95386b_H" id="Leave_MNXR95386b_H" name="aconitate hydratase" reversible="false" fast="false" fbc:lowerFluxBound="FB2N0" fbc:upperFluxBound="FB13N1000000">
        <annotation xmlns:sbml="http://www.sbml.org/sbml/level3/version1/core">
          <rdf:RDF xmlns:rdf="http://www.w3.org/1999/02/22-rdf-syntax-ns#" xmlns:dcterms="http://purl.org/dc/terms/" xmlns:vCard="http://www.w3.org/2001/vcard-rdf/3.0#" xmlns:vCard4="http://www.w3.org/2006/vcard/ns#" xmlns:bqbiol="http://biomodels.net/biology-qualifiers/" xmlns:bqmodel="http://biomodels.net/model-qualifiers/">
            <rdf:Description rdf:about="#Leave_MNXR95386b_H">
              <bqbiol:is>
                <rdf:Bag>
                  <rdf:li rdf:resource="http://identifiers.org/metanetx.reaction/MNXR95386"/>
                </rdf:Bag>
              </bqbiol:is>
            </rdf:Description>
          </rdf:RDF>
        </annotation>
        <listOfReactants>
          <speciesReference species="Leave_MNXM131__91__H__93__" stoichiometry="1" constant="true"/>
        </listOfReactants>
        <listOfProducts>
          <speciesReference species="Leave_MNXM2__91__H__93__" stoichiometry="1" constant="true"/>
          <speciesReference species="Leave_MNXM813__91__H__93__" stoichiometry="1" constant="true"/>
        </listOfProducts>
        <fbc:geneProductAssociation>
          <fbc:or>
            <fbc:geneProductRef fbc:geneProduct="G_g2719"/>
            <fbc:geneProductRef fbc:geneProduct="G_g2363"/>
            <fbc:geneProductRef fbc:geneProduct="G_g2450"/>
            <fbc:geneProductRef fbc:geneProduct="G_g2923"/>
            <fbc:geneProductRef fbc:geneProduct="G_g2273"/>
            <fbc:geneProductRef fbc:geneProduct="G_g2274"/>
          </fbc:or>
        </fbc:geneProductAssociation>
      </reaction>
      <reaction metaid="Leave_MNXR115664b_H" id="Leave_MNXR115664b_H" name="aconitate hydratase" reversible="false" fast="false" fbc:lowerFluxBound="FB2N0" fbc:upperFluxBound="FB13N1000000">
        <annotation xmlns:sbml="http://www.sbml.org/sbml/level3/version1/core">
          <rdf:RDF xmlns:rdf="http://www.w3.org/1999/02/22-rdf-syntax-ns#" xmlns:dcterms="http://purl.org/dc/terms/" xmlns:vCard="http://www.w3.org/2001/vcard-rdf/3.0#" xmlns:vCard4="http://www.w3.org/2006/vcard/ns#" xmlns:bqbiol="http://biomodels.net/biology-qualifiers/" xmlns:bqmodel="http://biomodels.net/model-qualifiers/">
            <rdf:Description rdf:about="#Leave_MNXR115664b_H">
              <bqbiol:is>
                <rdf:Bag>
                  <rdf:li rdf:resource="http://identifiers.org/metanetx.reaction/MNXR115664"/>
                </rdf:Bag>
              </bqbiol:is>
            </rdf:Description>
          </rdf:RDF>
        </annotation>
        <listOfReactants>
          <speciesReference species="Leave_MNXM2__91__H__93__" stoichiometry="1" constant="true"/>
          <speciesReference species="Leave_MNXM813__91__H__93__" stoichiometry="1" constant="true"/>
        </listOfReactants>
        <listOfProducts>
          <speciesReference species="Leave_MNXM162__91__H__93__" stoichiometry="1" constant="true"/>
        </listOfProducts>
        <fbc:geneProductAssociation>
          <fbc:or>
            <fbc:geneProductRef fbc:geneProduct="G_g2719"/>
            <fbc:geneProductRef fbc:geneProduct="G_g2363"/>
            <fbc:geneProductRef fbc:geneProduct="G_g2450"/>
            <fbc:geneProductRef fbc:geneProduct="G_g2923"/>
            <fbc:geneProductRef fbc:geneProduct="G_g2273"/>
            <fbc:geneProductRef fbc:geneProduct="G_g2274"/>
          </fbc:or>
        </fbc:geneProductAssociation>
      </reaction>
      <reaction metaid="Leave_MNXR97007b_H" id="Leave_MNXR97007b_H" name="cysteine synthase" reversible="false" fast="false" fbc:lowerFluxBound="FB2N0" fbc:upperFluxBound="FB13N1000000">
        <annotation xmlns:sbml="http://www.sbml.org/sbml/level3/version1/core">
          <rdf:RDF xmlns:rdf="http://www.w3.org/1999/02/22-rdf-syntax-ns#" xmlns:dcterms="http://purl.org/dc/terms/" xmlns:vCard="http://www.w3.org/2001/vcard-rdf/3.0#" xmlns:vCard4="http://www.w3.org/2006/vcard/ns#" xmlns:bqbiol="http://biomodels.net/biology-qualifiers/" xmlns:bqmodel="http://biomodels.net/model-qualifiers/">
            <rdf:Description rdf:about="#Leave_MNXR97007b_H">
              <bqbiol:is>
                <rdf:Bag>
                  <rdf:li rdf:resource="http://identifiers.org/metanetx.reaction/MNXR97007"/>
                </rdf:Bag>
              </bqbiol:is>
            </rdf:Description>
          </rdf:RDF>
        </annotation>
        <listOfReactants>
          <speciesReference species="Leave_MNXM418__91__H__93__" stoichiometry="1" constant="true"/>
          <speciesReference species="Leave_MNXM89582__91__H__93__" stoichiometry="1" constant="true"/>
        </listOfReactants>
        <listOfProducts>
          <speciesReference species="Leave_MNXM1__91__H__93__" stoichiometry="1" constant="true"/>
          <speciesReference species="Leave_MNXM26__91__H__93__" stoichiometry="1" constant="true"/>
          <speciesReference species="Leave_MNXM55__91__H__93__" stoichiometry="1" constant="true"/>
        </listOfProducts>
        <fbc:geneProductAssociation>
          <fbc:or>
            <fbc:geneProductRef fbc:geneProduct="G_g2333"/>
            <fbc:geneProductRef fbc:geneProduct="G_g2284"/>
            <fbc:geneProductRef fbc:geneProduct="G_g2435"/>
            <fbc:geneProductRef fbc:geneProduct="G_g2781"/>
            <fbc:geneProductRef fbc:geneProduct="G_g3199"/>
            <fbc:geneProductRef fbc:geneProduct="G_g2782"/>
            <fbc:geneProductRef fbc:geneProduct="G_g3184"/>
            <fbc:geneProductRef fbc:geneProduct="G_g3016"/>
            <fbc:geneProductRef fbc:geneProduct="G_g2283"/>
            <fbc:geneProductRef fbc:geneProduct="G_g2783"/>
            <fbc:geneProductRef fbc:geneProduct="G_g2285"/>
            <fbc:geneProductRef fbc:geneProduct="G_g2887"/>
          </fbc:or>
        </fbc:geneProductAssociation>
      </reaction>
      <reaction metaid="Leave_MNXR95436b_H" id="Leave_MNXR95436b_H" name="aminodeoxychorismate lyase" reversible="false" fast="false" fbc:lowerFluxBound="FB2N0" fbc:upperFluxBound="FB13N1000000">
        <annotation xmlns:sbml="http://www.sbml.org/sbml/level3/version1/core">
          <rdf:RDF xmlns:rdf="http://www.w3.org/1999/02/22-rdf-syntax-ns#" xmlns:dcterms="http://purl.org/dc/terms/" xmlns:vCard="http://www.w3.org/2001/vcard-rdf/3.0#" xmlns:vCard4="http://www.w3.org/2006/vcard/ns#" xmlns:bqbiol="http://biomodels.net/biology-qualifiers/" xmlns:bqmodel="http://biomodels.net/model-qualifiers/">
            <rdf:Description rdf:about="#Leave_MNXR95436b_H">
              <bqbiol:is>
                <rdf:Bag>
                  <rdf:li rdf:resource="http://identifiers.org/metanetx.reaction/MNXR95436"/>
                </rdf:Bag>
              </bqbiol:is>
            </rdf:Description>
          </rdf:RDF>
        </annotation>
        <listOfReactants>
          <speciesReference species="Leave_MNXM1458__91__H__93__" stoichiometry="1" constant="true"/>
        </listOfReactants>
        <listOfProducts>
          <speciesReference species="Leave_MNXM1__91__H__93__" stoichiometry="1" constant="true"/>
          <speciesReference species="Leave_MNXM421__91__H__93__" stoichiometry="1" constant="true"/>
          <speciesReference species="Leave_MNXM23__91__H__93__" stoichiometry="1" constant="true"/>
        </listOfProducts>
      </reaction>
      <reaction metaid="Leave_MNXR95456b_H" id="Leave_MNXR95456b_H" name="adenosine kinase" reversible="false" fast="false" fbc:lowerFluxBound="FB2N0" fbc:upperFluxBound="FB13N1000000">
        <annotation xmlns:sbml="http://www.sbml.org/sbml/level3/version1/core">
          <rdf:RDF xmlns:rdf="http://www.w3.org/1999/02/22-rdf-syntax-ns#" xmlns:dcterms="http://purl.org/dc/terms/" xmlns:vCard="http://www.w3.org/2001/vcard-rdf/3.0#" xmlns:vCard4="http://www.w3.org/2006/vcard/ns#" xmlns:bqbiol="http://biomodels.net/biology-qualifiers/" xmlns:bqmodel="http://biomodels.net/model-qualifiers/">
            <rdf:Description rdf:about="#Leave_MNXR95456b_H">
              <bqbiol:is>
                <rdf:Bag>
                  <rdf:li rdf:resource="http://identifiers.org/metanetx.reaction/MNXR95456"/>
                </rdf:Bag>
              </bqbiol:is>
            </rdf:Description>
          </rdf:RDF>
        </annotation>
        <listOfReactants>
          <speciesReference species="Leave_MNXM3__91__H__93__" stoichiometry="1" constant="true"/>
          <speciesReference species="Leave_MNXM212__91__H__93__" stoichiometry="1" constant="true"/>
        </listOfReactants>
        <listOfProducts>
          <speciesReference species="Leave_MNXM1__91__H__93__" stoichiometry="1" constant="true"/>
          <speciesReference species="Leave_MNXM14__91__H__93__" stoichiometry="1" constant="true"/>
          <speciesReference species="Leave_MNXM7__91__H__93__" stoichiometry="1" constant="true"/>
        </listOfProducts>
        <fbc:geneProductAssociation>
          <fbc:or>
            <fbc:geneProductRef fbc:geneProduct="G_g2729"/>
            <fbc:geneProductRef fbc:geneProduct="G_g2251"/>
          </fbc:or>
        </fbc:geneProductAssociation>
      </reaction>
      <reaction metaid="Leave_MNXR138021b_H" id="Leave_MNXR138021b_H" name="adenosylhomocysteinase" reversible="false" fast="false" fbc:lowerFluxBound="FB2N0" fbc:upperFluxBound="FB13N1000000">
        <annotation xmlns:sbml="http://www.sbml.org/sbml/level3/version1/core">
          <rdf:RDF xmlns:rdf="http://www.w3.org/1999/02/22-rdf-syntax-ns#" xmlns:dcterms="http://purl.org/dc/terms/" xmlns:vCard="http://www.w3.org/2001/vcard-rdf/3.0#" xmlns:vCard4="http://www.w3.org/2006/vcard/ns#" xmlns:bqbiol="http://biomodels.net/biology-qualifiers/" xmlns:bqmodel="http://biomodels.net/model-qualifiers/">
            <rdf:Description rdf:about="#Leave_MNXR138021b_H">
              <bqbiol:is>
                <rdf:Bag>
                  <rdf:li rdf:resource="http://identifiers.org/metanetx.reaction/MNXR138021"/>
                </rdf:Bag>
              </bqbiol:is>
            </rdf:Description>
          </rdf:RDF>
        </annotation>
        <listOfReactants>
          <speciesReference species="Leave_MNXM19__91__H__93__" stoichiometry="1" constant="true"/>
          <speciesReference species="Leave_MNXM2__91__H__93__" stoichiometry="1" constant="true"/>
        </listOfReactants>
        <listOfProducts>
          <speciesReference species="Leave_MNXM212__91__H__93__" stoichiometry="1" constant="true"/>
          <speciesReference species="Leave_MNXM114070__91__H__93__" stoichiometry="1" constant="true"/>
        </listOfProducts>
        <fbc:geneProductAssociation>
          <fbc:or>
            <fbc:geneProductRef fbc:geneProduct="G_g2597"/>
            <fbc:geneProductRef fbc:geneProduct="G_g3387"/>
          </fbc:or>
        </fbc:geneProductAssociation>
      </reaction>
      <reaction metaid="Leave_MNXR95450b_H" id="Leave_MNXR95450b_H" name="adenylate kinase" reversible="false" fast="false" fbc:lowerFluxBound="FB2N0" fbc:upperFluxBound="FB13N1000000">
        <annotation xmlns:sbml="http://www.sbml.org/sbml/level3/version1/core">
          <rdf:RDF xmlns:rdf="http://www.w3.org/1999/02/22-rdf-syntax-ns#" xmlns:dcterms="http://purl.org/dc/terms/" xmlns:vCard="http://www.w3.org/2001/vcard-rdf/3.0#" xmlns:vCard4="http://www.w3.org/2006/vcard/ns#" xmlns:bqbiol="http://biomodels.net/biology-qualifiers/" xmlns:bqmodel="http://biomodels.net/model-qualifiers/">
            <rdf:Description rdf:about="#Leave_MNXR95450b_H">
              <bqbiol:is>
                <rdf:Bag>
                  <rdf:li rdf:resource="http://identifiers.org/metanetx.reaction/MNXR95450"/>
                </rdf:Bag>
              </bqbiol:is>
            </rdf:Description>
          </rdf:RDF>
        </annotation>
        <listOfReactants>
          <speciesReference species="Leave_MNXM14__91__H__93__" stoichiometry="1" constant="true"/>
          <speciesReference species="Leave_MNXM3__91__H__93__" stoichiometry="1" constant="true"/>
        </listOfReactants>
        <listOfProducts>
          <speciesReference species="Leave_MNXM7__91__H__93__" stoichiometry="2" constant="true"/>
        </listOfProducts>
        <fbc:geneProductAssociation>
          <fbc:or>
            <fbc:geneProductRef fbc:geneProduct="G_g2708"/>
            <fbc:geneProductRef fbc:geneProduct="G_g2818"/>
            <fbc:geneProductRef fbc:geneProduct="G_g2255"/>
            <fbc:geneProductRef fbc:geneProduct="G_g2999"/>
            <fbc:geneProductRef fbc:geneProduct="G_g3220"/>
            <fbc:geneProductRef fbc:geneProduct="G_g2968"/>
            <fbc:geneProductRef fbc:geneProduct="G_g2421"/>
          </fbc:or>
        </fbc:geneProductAssociation>
      </reaction>
      <reaction metaid="Leave_MNXR140004b_H" id="Leave_MNXR140004b_H" name="adenylosuccinate synthase" reversible="false" fast="false" fbc:lowerFluxBound="FB2N0" fbc:upperFluxBound="FB13N1000000">
        <annotation xmlns:sbml="http://www.sbml.org/sbml/level3/version1/core">
          <rdf:RDF xmlns:rdf="http://www.w3.org/1999/02/22-rdf-syntax-ns#" xmlns:dcterms="http://purl.org/dc/terms/" xmlns:vCard="http://www.w3.org/2001/vcard-rdf/3.0#" xmlns:vCard4="http://www.w3.org/2006/vcard/ns#" xmlns:bqbiol="http://biomodels.net/biology-qualifiers/" xmlns:bqmodel="http://biomodels.net/model-qualifiers/">
            <rdf:Description rdf:about="#Leave_MNXR140004b_H">
              <bqbiol:is>
                <rdf:Bag>
                  <rdf:li rdf:resource="http://identifiers.org/metanetx.reaction/MNXR140004"/>
                </rdf:Bag>
              </bqbiol:is>
            </rdf:Description>
          </rdf:RDF>
        </annotation>
        <listOfReactants>
          <speciesReference species="Leave_MNXM51__91__H__93__" stoichiometry="1" constant="true"/>
          <speciesReference species="Leave_MNXM42__91__H__93__" stoichiometry="1" constant="true"/>
          <speciesReference species="Leave_MNXM125__91__H__93__" stoichiometry="1" constant="true"/>
        </listOfReactants>
        <listOfProducts>
          <speciesReference species="Leave_MNXM1__91__H__93__" stoichiometry="2" constant="true"/>
          <speciesReference species="Leave_MNXM9__91__H__93__" stoichiometry="1" constant="true"/>
          <speciesReference species="Leave_MNXM30__91__H__93__" stoichiometry="1" constant="true"/>
          <speciesReference species="Leave_MNXM92089__91__H__93__" stoichiometry="1" constant="true"/>
        </listOfProducts>
        <fbc:geneProductAssociation>
          <fbc:or>
            <fbc:geneProductRef fbc:geneProduct="G_g3209"/>
            <fbc:geneProductRef fbc:geneProduct="G_g3210"/>
            <fbc:geneProductRef fbc:geneProduct="G_g3211"/>
            <fbc:geneProductRef fbc:geneProduct="G_g3212"/>
            <fbc:geneProductRef fbc:geneProduct="G_g2226"/>
          </fbc:or>
        </fbc:geneProductAssociation>
      </reaction>
      <reaction metaid="Leave_MNXR108966b_H" id="Leave_MNXR108966b_H" name="adenylosuccinate lyase" reversible="false" fast="false" fbc:lowerFluxBound="FB2N0" fbc:upperFluxBound="FB13N1000000">
        <annotation xmlns:sbml="http://www.sbml.org/sbml/level3/version1/core">
          <rdf:RDF xmlns:rdf="http://www.w3.org/1999/02/22-rdf-syntax-ns#" xmlns:dcterms="http://purl.org/dc/terms/" xmlns:vCard="http://www.w3.org/2001/vcard-rdf/3.0#" xmlns:vCard4="http://www.w3.org/2006/vcard/ns#" xmlns:bqbiol="http://biomodels.net/biology-qualifiers/" xmlns:bqmodel="http://biomodels.net/model-qualifiers/">
            <rdf:Description rdf:about="#Leave_MNXR108966b_H">
              <bqbiol:is>
                <rdf:Bag>
                  <rdf:li rdf:resource="http://identifiers.org/metanetx.reaction/MNXR108966"/>
                </rdf:Bag>
              </bqbiol:is>
            </rdf:Description>
          </rdf:RDF>
        </annotation>
        <listOfReactants>
          <speciesReference species="Leave_MNXM607__91__H__93__" stoichiometry="1" constant="true"/>
        </listOfReactants>
        <listOfProducts>
          <speciesReference species="Leave_MNXM93__91__H__93__" stoichiometry="1" constant="true"/>
          <speciesReference species="Leave_MNXM365__91__H__93__" stoichiometry="1" constant="true"/>
        </listOfProducts>
        <fbc:geneProductAssociation>
          <fbc:or>
            <fbc:geneProductRef fbc:geneProduct="G_g2990"/>
            <fbc:geneProductRef fbc:geneProduct="G_g3213"/>
            <fbc:geneProductRef fbc:geneProduct="G_g2989"/>
          </fbc:or>
        </fbc:geneProductAssociation>
      </reaction>
      <reaction metaid="Leave_MNXR140005b_H" id="Leave_MNXR140005b_H" name="phosphoribosylaminoimidazolecarboxamide formyltransferase" reversible="false" fast="false" fbc:lowerFluxBound="FB2N0" fbc:upperFluxBound="FB13N1000000">
        <annotation xmlns:sbml="http://www.sbml.org/sbml/level3/version1/core">
          <rdf:RDF xmlns:rdf="http://www.w3.org/1999/02/22-rdf-syntax-ns#" xmlns:dcterms="http://purl.org/dc/terms/" xmlns:vCard="http://www.w3.org/2001/vcard-rdf/3.0#" xmlns:vCard4="http://www.w3.org/2006/vcard/ns#" xmlns:bqbiol="http://biomodels.net/biology-qualifiers/" xmlns:bqmodel="http://biomodels.net/model-qualifiers/">
            <rdf:Description rdf:about="#Leave_MNXR140005b_H">
              <bqbiol:is>
                <rdf:Bag>
                  <rdf:li rdf:resource="http://identifiers.org/metanetx.reaction/MNXR140005"/>
                </rdf:Bag>
              </bqbiol:is>
            </rdf:Description>
          </rdf:RDF>
        </annotation>
        <listOfReactants>
          <speciesReference species="Leave_MNXM237__91__H__93__" stoichiometry="1" constant="true"/>
          <speciesReference species="Leave_MNXM365__91__H__93__" stoichiometry="1" constant="true"/>
        </listOfReactants>
        <listOfProducts>
          <speciesReference species="Leave_MNXM79__91__H__93__" stoichiometry="1" constant="true"/>
          <speciesReference species="Leave_MNXM456__91__H__93__" stoichiometry="1" constant="true"/>
        </listOfProducts>
        <fbc:geneProductAssociation>
          <fbc:or>
            <fbc:geneProductRef fbc:geneProduct="G_g2499"/>
            <fbc:geneProductRef fbc:geneProduct="G_g3017"/>
          </fbc:or>
        </fbc:geneProductAssociation>
      </reaction>
      <reaction metaid="Leave_MNXR108735b_H" id="Leave_MNXR108735b_H" name="phosphoribosylaminoimidazole carboxylase" reversible="false" fast="false" fbc:lowerFluxBound="FB2N0" fbc:upperFluxBound="FB13N1000000">
        <annotation xmlns:sbml="http://www.sbml.org/sbml/level3/version1/core">
          <rdf:RDF xmlns:rdf="http://www.w3.org/1999/02/22-rdf-syntax-ns#" xmlns:dcterms="http://purl.org/dc/terms/" xmlns:vCard="http://www.w3.org/2001/vcard-rdf/3.0#" xmlns:vCard4="http://www.w3.org/2006/vcard/ns#" xmlns:bqbiol="http://biomodels.net/biology-qualifiers/" xmlns:bqmodel="http://biomodels.net/model-qualifiers/">
            <rdf:Description rdf:about="#Leave_MNXR108735b_H">
              <bqbiol:is>
                <rdf:Bag>
                  <rdf:li rdf:resource="http://identifiers.org/metanetx.reaction/MNXR108735"/>
                </rdf:Bag>
              </bqbiol:is>
            </rdf:Description>
          </rdf:RDF>
        </annotation>
        <listOfReactants>
          <speciesReference species="Leave_MNXM13__91__H__93__" stoichiometry="1" constant="true"/>
          <speciesReference species="Leave_MNXM388__91__H__93__" stoichiometry="1" constant="true"/>
        </listOfReactants>
        <listOfProducts>
          <speciesReference species="Leave_MNXM1__91__H__93__" stoichiometry="2" constant="true"/>
          <speciesReference species="Leave_MNXM507__91__H__93__" stoichiometry="1" constant="true"/>
        </listOfProducts>
        <fbc:geneProductAssociation>
          <fbc:geneProductRef fbc:geneProduct="G_g2280"/>
        </fbc:geneProductAssociation>
      </reaction>
      <reaction metaid="Leave_MNXR139261b_H" id="Leave_MNXR139261b_H" name="phosphoribosylformylglycinamidine cyclo-ligase" reversible="false" fast="false" fbc:lowerFluxBound="FB2N0" fbc:upperFluxBound="FB13N1000000">
        <annotation xmlns:sbml="http://www.sbml.org/sbml/level3/version1/core">
          <rdf:RDF xmlns:rdf="http://www.w3.org/1999/02/22-rdf-syntax-ns#" xmlns:dcterms="http://purl.org/dc/terms/" xmlns:vCard="http://www.w3.org/2001/vcard-rdf/3.0#" xmlns:vCard4="http://www.w3.org/2006/vcard/ns#" xmlns:bqbiol="http://biomodels.net/biology-qualifiers/" xmlns:bqmodel="http://biomodels.net/model-qualifiers/">
            <rdf:Description rdf:about="#Leave_MNXR139261b_H">
              <bqbiol:is>
                <rdf:Bag>
                  <rdf:li rdf:resource="http://identifiers.org/metanetx.reaction/MNXR139261"/>
                </rdf:Bag>
              </bqbiol:is>
            </rdf:Description>
          </rdf:RDF>
        </annotation>
        <listOfReactants>
          <speciesReference species="Leave_MNXM3__91__H__93__" stoichiometry="1" constant="true"/>
          <speciesReference species="Leave_MNXM568__91__H__93__" stoichiometry="1" constant="true"/>
        </listOfReactants>
        <listOfProducts>
          <speciesReference species="Leave_MNXM1__91__H__93__" stoichiometry="1" constant="true"/>
          <speciesReference species="Leave_MNXM9__91__H__93__" stoichiometry="1" constant="true"/>
          <speciesReference species="Leave_MNXM7__91__H__93__" stoichiometry="1" constant="true"/>
          <speciesReference species="Leave_MNXM388__91__H__93__" stoichiometry="1" constant="true"/>
        </listOfProducts>
        <fbc:geneProductAssociation>
          <fbc:or>
            <fbc:geneProductRef fbc:geneProduct="G_g3414"/>
            <fbc:geneProductRef fbc:geneProduct="G_g3010"/>
            <fbc:geneProductRef fbc:geneProduct="G_g3011"/>
          </fbc:or>
        </fbc:geneProductAssociation>
      </reaction>
      <reaction metaid="Leave_MNXR95618b_H" id="Leave_MNXR95618b_H" name="alanine&amp;mdash;glyoxylate transaminase" reversible="false" fast="false" fbc:lowerFluxBound="FB2N0" fbc:upperFluxBound="FB13N1000000">
        <annotation xmlns:sbml="http://www.sbml.org/sbml/level3/version1/core">
          <rdf:RDF xmlns:rdf="http://www.w3.org/1999/02/22-rdf-syntax-ns#" xmlns:dcterms="http://purl.org/dc/terms/" xmlns:vCard="http://www.w3.org/2001/vcard-rdf/3.0#" xmlns:vCard4="http://www.w3.org/2006/vcard/ns#" xmlns:bqbiol="http://biomodels.net/biology-qualifiers/" xmlns:bqmodel="http://biomodels.net/model-qualifiers/">
            <rdf:Description rdf:about="#Leave_MNXR95618b_H">
              <bqbiol:is>
                <rdf:Bag>
                  <rdf:li rdf:resource="http://identifiers.org/metanetx.reaction/MNXR95618"/>
                </rdf:Bag>
              </bqbiol:is>
            </rdf:Description>
          </rdf:RDF>
        </annotation>
        <listOfReactants>
          <speciesReference species="Leave_MNXM69__91__H__93__" stoichiometry="1" constant="true"/>
          <speciesReference species="Leave_MNXM32__91__H__93__" stoichiometry="1" constant="true"/>
        </listOfReactants>
        <listOfProducts>
          <speciesReference species="Leave_MNXM23__91__H__93__" stoichiometry="1" constant="true"/>
          <speciesReference species="Leave_MNXM29__91__H__93__" stoichiometry="1" constant="true"/>
        </listOfProducts>
        <fbc:geneProductAssociation>
          <fbc:or>
            <fbc:geneProductRef fbc:geneProduct="G_g2964"/>
            <fbc:geneProductRef fbc:geneProduct="G_g2965"/>
            <fbc:geneProductRef fbc:geneProduct="G_g2513"/>
            <fbc:geneProductRef fbc:geneProduct="G_g3000"/>
            <fbc:geneProductRef fbc:geneProduct="G_g3013"/>
          </fbc:or>
        </fbc:geneProductAssociation>
      </reaction>
      <reaction metaid="Leave_MNXR95698b_H" id="Leave_MNXR95698b_H" name="alanine transaminase" reversible="true" fast="false" fbc:lowerFluxBound="FB1N1000000" fbc:upperFluxBound="FB13N1000000">
        <annotation xmlns:sbml="http://www.sbml.org/sbml/level3/version1/core">
          <rdf:RDF xmlns:rdf="http://www.w3.org/1999/02/22-rdf-syntax-ns#" xmlns:dcterms="http://purl.org/dc/terms/" xmlns:vCard="http://www.w3.org/2001/vcard-rdf/3.0#" xmlns:vCard4="http://www.w3.org/2006/vcard/ns#" xmlns:bqbiol="http://biomodels.net/biology-qualifiers/" xmlns:bqmodel="http://biomodels.net/model-qualifiers/">
            <rdf:Description rdf:about="#Leave_MNXR95698b_H">
              <bqbiol:is>
                <rdf:Bag>
                  <rdf:li rdf:resource="http://identifiers.org/metanetx.reaction/MNXR95698"/>
                </rdf:Bag>
              </bqbiol:is>
            </rdf:Description>
          </rdf:RDF>
        </annotation>
        <listOfReactants>
          <speciesReference species="Leave_MNXM20__91__H__93__" stoichiometry="1" constant="true"/>
          <speciesReference species="Leave_MNXM32__91__H__93__" stoichiometry="1" constant="true"/>
        </listOfReactants>
        <listOfProducts>
          <speciesReference species="Leave_MNXM89557__91__H__93__" stoichiometry="1" constant="true"/>
          <speciesReference species="Leave_MNXM23__91__H__93__" stoichiometry="1" constant="true"/>
        </listOfProducts>
        <fbc:geneProductAssociation>
          <fbc:geneProductRef fbc:geneProduct="G_g2939"/>
        </fbc:geneProductAssociation>
      </reaction>
      <reaction metaid="Leave_MNXR140008b_H" id="Leave_MNXR140008b_H" name="adenylosuccinate lyase" reversible="false" fast="false" fbc:lowerFluxBound="FB2N0" fbc:upperFluxBound="FB13N1000000">
        <annotation xmlns:sbml="http://www.sbml.org/sbml/level3/version1/core">
          <rdf:RDF xmlns:rdf="http://www.w3.org/1999/02/22-rdf-syntax-ns#" xmlns:dcterms="http://purl.org/dc/terms/" xmlns:vCard="http://www.w3.org/2001/vcard-rdf/3.0#" xmlns:vCard4="http://www.w3.org/2006/vcard/ns#" xmlns:bqbiol="http://biomodels.net/biology-qualifiers/" xmlns:bqmodel="http://biomodels.net/model-qualifiers/">
            <rdf:Description rdf:about="#Leave_MNXR140008b_H">
              <bqbiol:is>
                <rdf:Bag>
                  <rdf:li rdf:resource="http://identifiers.org/metanetx.reaction/MNXR140008"/>
                </rdf:Bag>
              </bqbiol:is>
            </rdf:Description>
          </rdf:RDF>
        </annotation>
        <listOfReactants>
          <speciesReference species="Leave_MNXM92089__91__H__93__" stoichiometry="1" constant="true"/>
        </listOfReactants>
        <listOfProducts>
          <speciesReference species="Leave_MNXM14__91__H__93__" stoichiometry="1" constant="true"/>
          <speciesReference species="Leave_MNXM93__91__H__93__" stoichiometry="1" constant="true"/>
        </listOfProducts>
        <fbc:geneProductAssociation>
          <fbc:or>
            <fbc:geneProductRef fbc:geneProduct="G_g2990"/>
            <fbc:geneProductRef fbc:geneProduct="G_g3213"/>
            <fbc:geneProductRef fbc:geneProduct="G_g2989"/>
          </fbc:or>
        </fbc:geneProductAssociation>
      </reaction>
      <reaction metaid="Leave_MNXR95843b_H" id="Leave_MNXR95843b_H" name="anthranilate synthase" reversible="false" fast="false" fbc:lowerFluxBound="FB2N0" fbc:upperFluxBound="FB13N1000000">
        <annotation xmlns:sbml="http://www.sbml.org/sbml/level3/version1/core">
          <rdf:RDF xmlns:rdf="http://www.w3.org/1999/02/22-rdf-syntax-ns#" xmlns:dcterms="http://purl.org/dc/terms/" xmlns:vCard="http://www.w3.org/2001/vcard-rdf/3.0#" xmlns:vCard4="http://www.w3.org/2006/vcard/ns#" xmlns:bqbiol="http://biomodels.net/biology-qualifiers/" xmlns:bqmodel="http://biomodels.net/model-qualifiers/">
            <rdf:Description rdf:about="#Leave_MNXR95843b_H">
              <bqbiol:is>
                <rdf:Bag>
                  <rdf:li rdf:resource="http://identifiers.org/metanetx.reaction/MNXR95843"/>
                </rdf:Bag>
              </bqbiol:is>
            </rdf:Description>
          </rdf:RDF>
        </annotation>
        <listOfReactants>
          <speciesReference species="Leave_MNXM37__91__H__93__" stoichiometry="1" constant="true"/>
          <speciesReference species="Leave_MNXM337__91__H__93__" stoichiometry="1" constant="true"/>
        </listOfReactants>
        <listOfProducts>
          <speciesReference species="Leave_MNXM1__91__H__93__" stoichiometry="1" constant="true"/>
          <speciesReference species="Leave_MNXM89557__91__H__93__" stoichiometry="1" constant="true"/>
          <speciesReference species="Leave_MNXM23__91__H__93__" stoichiometry="1" constant="true"/>
          <speciesReference species="Leave_MNXM188__91__H__93__" stoichiometry="1" constant="true"/>
        </listOfProducts>
        <fbc:geneProductAssociation>
          <fbc:or>
            <fbc:geneProductRef fbc:geneProduct="G_g2554"/>
            <fbc:geneProductRef fbc:geneProduct="G_g2575"/>
            <fbc:geneProductRef fbc:geneProduct="G_g2352"/>
          </fbc:or>
        </fbc:geneProductAssociation>
      </reaction>
      <reaction metaid="Leave_MNXR95948b_H" id="Leave_MNXR95948b_H" name="argininosuccinate lyase" reversible="false" fast="false" fbc:lowerFluxBound="FB2N0" fbc:upperFluxBound="FB13N1000000">
        <annotation xmlns:sbml="http://www.sbml.org/sbml/level3/version1/core">
          <rdf:RDF xmlns:rdf="http://www.w3.org/1999/02/22-rdf-syntax-ns#" xmlns:dcterms="http://purl.org/dc/terms/" xmlns:vCard="http://www.w3.org/2001/vcard-rdf/3.0#" xmlns:vCard4="http://www.w3.org/2006/vcard/ns#" xmlns:bqbiol="http://biomodels.net/biology-qualifiers/" xmlns:bqmodel="http://biomodels.net/model-qualifiers/">
            <rdf:Description rdf:about="#Leave_MNXR95948b_H">
              <bqbiol:is>
                <rdf:Bag>
                  <rdf:li rdf:resource="http://identifiers.org/metanetx.reaction/MNXR95948"/>
                </rdf:Bag>
              </bqbiol:is>
            </rdf:Description>
          </rdf:RDF>
        </annotation>
        <listOfReactants>
          <speciesReference species="Leave_MNXM550__91__H__93__" stoichiometry="1" constant="true"/>
        </listOfReactants>
        <listOfProducts>
          <speciesReference species="Leave_MNXM70__91__H__93__" stoichiometry="1" constant="true"/>
          <speciesReference species="Leave_MNXM93__91__H__93__" stoichiometry="1" constant="true"/>
        </listOfProducts>
        <fbc:geneProductAssociation>
          <fbc:geneProductRef fbc:geneProduct="G_g2633"/>
        </fbc:geneProductAssociation>
      </reaction>
      <reaction metaid="Leave_MNXR95949b_H" id="Leave_MNXR95949b_H" name="argininosuccinate synthase" reversible="false" fast="false" fbc:lowerFluxBound="FB2N0" fbc:upperFluxBound="FB13N1000000">
        <annotation xmlns:sbml="http://www.sbml.org/sbml/level3/version1/core">
          <rdf:RDF xmlns:rdf="http://www.w3.org/1999/02/22-rdf-syntax-ns#" xmlns:dcterms="http://purl.org/dc/terms/" xmlns:vCard="http://www.w3.org/2001/vcard-rdf/3.0#" xmlns:vCard4="http://www.w3.org/2006/vcard/ns#" xmlns:bqbiol="http://biomodels.net/biology-qualifiers/" xmlns:bqmodel="http://biomodels.net/model-qualifiers/">
            <rdf:Description rdf:about="#Leave_MNXR95949b_H">
              <bqbiol:is>
                <rdf:Bag>
                  <rdf:li rdf:resource="http://identifiers.org/metanetx.reaction/MNXR95949"/>
                </rdf:Bag>
              </bqbiol:is>
            </rdf:Description>
          </rdf:RDF>
        </annotation>
        <listOfReactants>
          <speciesReference species="Leave_MNXM3__91__H__93__" stoichiometry="1" constant="true"/>
          <speciesReference species="Leave_MNXM42__91__H__93__" stoichiometry="1" constant="true"/>
          <speciesReference species="Leave_MNXM211__91__H__93__" stoichiometry="1" constant="true"/>
        </listOfReactants>
        <listOfProducts>
          <speciesReference species="Leave_MNXM1__91__H__93__" stoichiometry="1" constant="true"/>
          <speciesReference species="Leave_MNXM14__91__H__93__" stoichiometry="1" constant="true"/>
          <speciesReference species="Leave_MNXM11__91__H__93__" stoichiometry="1" constant="true"/>
          <speciesReference species="Leave_MNXM550__91__H__93__" stoichiometry="1" constant="true"/>
        </listOfProducts>
        <fbc:geneProductAssociation>
          <fbc:or>
            <fbc:geneProductRef fbc:geneProduct="G_g2947"/>
            <fbc:geneProductRef fbc:geneProduct="G_g2817"/>
            <fbc:geneProductRef fbc:geneProduct="G_g2570"/>
            <fbc:geneProductRef fbc:geneProduct="G_g2571"/>
          </fbc:or>
        </fbc:geneProductAssociation>
      </reaction>
      <reaction metaid="Leave_MNXR96079b_H" id="Leave_MNXR96079b_H" name="aspartate transaminase" reversible="true" fast="false" fbc:lowerFluxBound="FB1N1000000" fbc:upperFluxBound="FB13N1000000">
        <annotation xmlns:sbml="http://www.sbml.org/sbml/level3/version1/core">
          <rdf:RDF xmlns:rdf="http://www.w3.org/1999/02/22-rdf-syntax-ns#" xmlns:dcterms="http://purl.org/dc/terms/" xmlns:vCard="http://www.w3.org/2001/vcard-rdf/3.0#" xmlns:vCard4="http://www.w3.org/2006/vcard/ns#" xmlns:bqbiol="http://biomodels.net/biology-qualifiers/" xmlns:bqmodel="http://biomodels.net/model-qualifiers/">
            <rdf:Description rdf:about="#Leave_MNXR96079b_H">
              <bqbiol:is>
                <rdf:Bag>
                  <rdf:li rdf:resource="http://identifiers.org/metanetx.reaction/MNXR96079"/>
                </rdf:Bag>
              </bqbiol:is>
            </rdf:Description>
          </rdf:RDF>
        </annotation>
        <listOfReactants>
          <speciesReference species="Leave_MNXM20__91__H__93__" stoichiometry="1" constant="true"/>
          <speciesReference species="Leave_MNXM42__91__H__93__" stoichiometry="1" constant="true"/>
        </listOfReactants>
        <listOfProducts>
          <speciesReference species="Leave_MNXM89557__91__H__93__" stoichiometry="1" constant="true"/>
          <speciesReference species="Leave_MNXM46__91__H__93__" stoichiometry="1" constant="true"/>
        </listOfProducts>
        <fbc:geneProductAssociation>
          <fbc:or>
            <fbc:geneProductRef fbc:geneProduct="G_g2644"/>
            <fbc:geneProductRef fbc:geneProduct="G_g2179"/>
            <fbc:geneProductRef fbc:geneProduct="G_g3246"/>
            <fbc:geneProductRef fbc:geneProduct="G_g2561"/>
            <fbc:geneProductRef fbc:geneProduct="G_g2691"/>
            <fbc:geneProductRef fbc:geneProduct="G_g3403"/>
            <fbc:geneProductRef fbc:geneProduct="G_g2769"/>
          </fbc:or>
        </fbc:geneProductAssociation>
      </reaction>
      <reaction metaid="Leave_MNXR96039b_H" id="Leave_MNXR96039b_H" name="aspartate-semialdehyde dehydrogenase" reversible="false" fast="false" fbc:lowerFluxBound="FB2N0" fbc:upperFluxBound="FB13N1000000">
        <annotation xmlns:sbml="http://www.sbml.org/sbml/level3/version1/core">
          <rdf:RDF xmlns:rdf="http://www.w3.org/1999/02/22-rdf-syntax-ns#" xmlns:dcterms="http://purl.org/dc/terms/" xmlns:vCard="http://www.w3.org/2001/vcard-rdf/3.0#" xmlns:vCard4="http://www.w3.org/2006/vcard/ns#" xmlns:bqbiol="http://biomodels.net/biology-qualifiers/" xmlns:bqmodel="http://biomodels.net/model-qualifiers/">
            <rdf:Description rdf:about="#Leave_MNXR96039b_H">
              <bqbiol:is>
                <rdf:Bag>
                  <rdf:li rdf:resource="http://identifiers.org/metanetx.reaction/MNXR96039"/>
                </rdf:Bag>
              </bqbiol:is>
            </rdf:Description>
          </rdf:RDF>
        </annotation>
        <listOfReactants>
          <speciesReference species="Leave_MNXM1__91__H__93__" stoichiometry="1" constant="true"/>
          <speciesReference species="Leave_MNXM6__91__H__93__" stoichiometry="1" constant="true"/>
          <speciesReference species="Leave_MNXM1177__91__H__93__" stoichiometry="1" constant="true"/>
        </listOfReactants>
        <listOfProducts>
          <speciesReference species="Leave_MNXM9__91__H__93__" stoichiometry="1" constant="true"/>
          <speciesReference species="Leave_MNXM5__91__H__93__" stoichiometry="1" constant="true"/>
          <speciesReference species="Leave_MNXM361__91__H__93__" stoichiometry="1" constant="true"/>
        </listOfProducts>
        <fbc:geneProductAssociation>
          <fbc:geneProductRef fbc:geneProduct="G_g3446"/>
        </fbc:geneProductAssociation>
      </reaction>
      <reaction metaid="Leave_MNXR96085b_H" id="Leave_MNXR96085b_H" name="aspartate kinase" reversible="false" fast="false" fbc:lowerFluxBound="FB2N0" fbc:upperFluxBound="FB13N1000000">
        <annotation xmlns:sbml="http://www.sbml.org/sbml/level3/version1/core">
          <rdf:RDF xmlns:rdf="http://www.w3.org/1999/02/22-rdf-syntax-ns#" xmlns:dcterms="http://purl.org/dc/terms/" xmlns:vCard="http://www.w3.org/2001/vcard-rdf/3.0#" xmlns:vCard4="http://www.w3.org/2006/vcard/ns#" xmlns:bqbiol="http://biomodels.net/biology-qualifiers/" xmlns:bqmodel="http://biomodels.net/model-qualifiers/">
            <rdf:Description rdf:about="#Leave_MNXR96085b_H">
              <bqbiol:is>
                <rdf:Bag>
                  <rdf:li rdf:resource="http://identifiers.org/metanetx.reaction/MNXR96085"/>
                </rdf:Bag>
              </bqbiol:is>
            </rdf:Description>
          </rdf:RDF>
        </annotation>
        <listOfReactants>
          <speciesReference species="Leave_MNXM3__91__H__93__" stoichiometry="1" constant="true"/>
          <speciesReference species="Leave_MNXM42__91__H__93__" stoichiometry="1" constant="true"/>
        </listOfReactants>
        <listOfProducts>
          <speciesReference species="Leave_MNXM7__91__H__93__" stoichiometry="1" constant="true"/>
          <speciesReference species="Leave_MNXM1177__91__H__93__" stoichiometry="1" constant="true"/>
        </listOfProducts>
        <fbc:geneProductAssociation>
          <fbc:or>
            <fbc:geneProductRef fbc:geneProduct="G_g3189"/>
            <fbc:geneProductRef fbc:geneProduct="G_g3386"/>
            <fbc:geneProductRef fbc:geneProduct="G_g3078"/>
          </fbc:or>
        </fbc:geneProductAssociation>
      </reaction>
      <reaction metaid="Leave_MNXR96080b_H" id="Leave_MNXR96080b_H" name="aspartate carbamoyltransferase" reversible="false" fast="false" fbc:lowerFluxBound="FB2N0" fbc:upperFluxBound="FB13N1000000">
        <annotation xmlns:sbml="http://www.sbml.org/sbml/level3/version1/core">
          <rdf:RDF xmlns:rdf="http://www.w3.org/1999/02/22-rdf-syntax-ns#" xmlns:dcterms="http://purl.org/dc/terms/" xmlns:vCard="http://www.w3.org/2001/vcard-rdf/3.0#" xmlns:vCard4="http://www.w3.org/2006/vcard/ns#" xmlns:bqbiol="http://biomodels.net/biology-qualifiers/" xmlns:bqmodel="http://biomodels.net/model-qualifiers/">
            <rdf:Description rdf:about="#Leave_MNXR96080b_H">
              <bqbiol:is>
                <rdf:Bag>
                  <rdf:li rdf:resource="http://identifiers.org/metanetx.reaction/MNXR96080"/>
                </rdf:Bag>
              </bqbiol:is>
            </rdf:Description>
          </rdf:RDF>
        </annotation>
        <listOfReactants>
          <speciesReference species="Leave_MNXM42__91__H__93__" stoichiometry="1" constant="true"/>
          <speciesReference species="Leave_MNXM138__91__H__93__" stoichiometry="1" constant="true"/>
        </listOfReactants>
        <listOfProducts>
          <speciesReference species="Leave_MNXM1__91__H__93__" stoichiometry="1" constant="true"/>
          <speciesReference species="Leave_MNXM9__91__H__93__" stoichiometry="1" constant="true"/>
          <speciesReference species="Leave_MNXM465__91__H__93__" stoichiometry="1" constant="true"/>
        </listOfProducts>
        <fbc:geneProductAssociation>
          <fbc:or>
            <fbc:geneProductRef fbc:geneProduct="G_g3009"/>
            <fbc:geneProductRef fbc:geneProduct="G_g2803"/>
          </fbc:or>
        </fbc:geneProductAssociation>
      </reaction>
      <reaction metaid="Leave_MNXR102054b_H" id="Leave_MNXR102054b_H" name="ATP diphosphatase" reversible="false" fast="false" fbc:lowerFluxBound="FB2N0" fbc:upperFluxBound="FB13N1000000">
        <annotation xmlns:sbml="http://www.sbml.org/sbml/level3/version1/core">
          <rdf:RDF xmlns:rdf="http://www.w3.org/1999/02/22-rdf-syntax-ns#" xmlns:dcterms="http://purl.org/dc/terms/" xmlns:vCard="http://www.w3.org/2001/vcard-rdf/3.0#" xmlns:vCard4="http://www.w3.org/2006/vcard/ns#" xmlns:bqbiol="http://biomodels.net/biology-qualifiers/" xmlns:bqmodel="http://biomodels.net/model-qualifiers/">
            <rdf:Description rdf:about="#Leave_MNXR102054b_H">
              <bqbiol:is>
                <rdf:Bag>
                  <rdf:li rdf:resource="http://identifiers.org/metanetx.reaction/MNXR102054"/>
                </rdf:Bag>
              </bqbiol:is>
            </rdf:Description>
          </rdf:RDF>
        </annotation>
        <listOfReactants>
          <speciesReference species="Leave_MNXM3__91__H__93__" stoichiometry="1" constant="true"/>
          <speciesReference species="Leave_MNXM2__91__H__93__" stoichiometry="1" constant="true"/>
        </listOfReactants>
        <listOfProducts>
          <speciesReference species="Leave_MNXM1__91__H__93__" stoichiometry="1" constant="true"/>
          <speciesReference species="Leave_MNXM14__91__H__93__" stoichiometry="1" constant="true"/>
          <speciesReference species="Leave_MNXM11__91__H__93__" stoichiometry="1" constant="true"/>
        </listOfProducts>
        <fbc:geneProductAssociation>
          <fbc:or>
            <fbc:geneProductRef fbc:geneProduct="G_g3038"/>
            <fbc:geneProductRef fbc:geneProduct="G_g3323"/>
            <fbc:geneProductRef fbc:geneProduct="G_g2455"/>
            <fbc:geneProductRef fbc:geneProduct="G_g3398"/>
            <fbc:geneProductRef fbc:geneProduct="G_g3399"/>
            <fbc:geneProductRef fbc:geneProduct="G_g2863"/>
            <fbc:geneProductRef fbc:geneProduct="G_g2808"/>
            <fbc:geneProductRef fbc:geneProduct="G_g2510"/>
            <fbc:geneProductRef fbc:geneProduct="G_g2727"/>
            <fbc:geneProductRef fbc:geneProduct="G_g3372"/>
          </fbc:or>
        </fbc:geneProductAssociation>
      </reaction>
      <reaction metaid="Leave_MNXR96132b_H" id="Leave_MNXR96132b_H" name="ATP phosphoribosyltransferase" reversible="false" fast="false" fbc:lowerFluxBound="FB2N0" fbc:upperFluxBound="FB13N1000000">
        <annotation xmlns:sbml="http://www.sbml.org/sbml/level3/version1/core">
          <rdf:RDF xmlns:rdf="http://www.w3.org/1999/02/22-rdf-syntax-ns#" xmlns:dcterms="http://purl.org/dc/terms/" xmlns:vCard="http://www.w3.org/2001/vcard-rdf/3.0#" xmlns:vCard4="http://www.w3.org/2006/vcard/ns#" xmlns:bqbiol="http://biomodels.net/biology-qualifiers/" xmlns:bqmodel="http://biomodels.net/model-qualifiers/">
            <rdf:Description rdf:about="#Leave_MNXR96132b_H">
              <bqbiol:is>
                <rdf:Bag>
                  <rdf:li rdf:resource="http://identifiers.org/metanetx.reaction/MNXR96132"/>
                </rdf:Bag>
              </bqbiol:is>
            </rdf:Description>
          </rdf:RDF>
        </annotation>
        <listOfReactants>
          <speciesReference species="Leave_MNXM3__91__H__93__" stoichiometry="1" constant="true"/>
          <speciesReference species="Leave_MNXM91__91__H__93__" stoichiometry="1" constant="true"/>
        </listOfReactants>
        <listOfProducts>
          <speciesReference species="Leave_MNXM11__91__H__93__" stoichiometry="1" constant="true"/>
          <speciesReference species="Leave_MNXM1351__91__H__93__" stoichiometry="1" constant="true"/>
        </listOfProducts>
        <fbc:geneProductAssociation>
          <fbc:or>
            <fbc:geneProductRef fbc:geneProduct="G_g2884"/>
            <fbc:geneProductRef fbc:geneProduct="G_g3006"/>
            <fbc:geneProductRef fbc:geneProduct="G_g2365"/>
            <fbc:geneProductRef fbc:geneProduct="G_g2865"/>
          </fbc:or>
        </fbc:geneProductAssociation>
      </reaction>
      <reaction metaid="Leave_MNXR96136b_H" id="Leave_MNXR96136b_H" name="H&lt;small&gt;&lt;sup&gt;+&lt;/sup&gt;&lt;/small&gt;-transporting two-sector ATPase" reversible="true" fast="false" fbc:lowerFluxBound="FB1N1000000" fbc:upperFluxBound="FB13N1000000">
        <annotation xmlns:sbml="http://www.sbml.org/sbml/level3/version1/core">
          <rdf:RDF xmlns:rdf="http://www.w3.org/1999/02/22-rdf-syntax-ns#" xmlns:dcterms="http://purl.org/dc/terms/" xmlns:vCard="http://www.w3.org/2001/vcard-rdf/3.0#" xmlns:vCard4="http://www.w3.org/2006/vcard/ns#" xmlns:bqbiol="http://biomodels.net/biology-qualifiers/" xmlns:bqmodel="http://biomodels.net/model-qualifiers/">
            <rdf:Description rdf:about="#Leave_MNXR96136b_H">
              <bqbiol:is>
                <rdf:Bag>
                  <rdf:li rdf:resource="http://identifiers.org/metanetx.reaction/MNXR96136"/>
                </rdf:Bag>
              </bqbiol:is>
            </rdf:Description>
          </rdf:RDF>
        </annotation>
        <listOfReactants>
          <speciesReference species="Leave_MNXM9__91__H__93__" stoichiometry="1" constant="true"/>
          <speciesReference species="Leave_MNXM7__91__H__93__" stoichiometry="1" constant="true"/>
          <speciesReference species="Leave_MNXM1__91__L__93__" stoichiometry="4.6667" constant="true"/>
        </listOfReactants>
        <listOfProducts>
          <speciesReference species="Leave_MNXM1__91__H__93__" stoichiometry="3.6667" constant="true"/>
          <speciesReference species="Leave_MNXM3__91__H__93__" stoichiometry="1" constant="true"/>
          <speciesReference species="Leave_MNXM2__91__H__93__" stoichiometry="1" constant="true"/>
        </listOfProducts>
        <fbc:geneProductAssociation>
          <fbc:or>
            <fbc:geneProductRef fbc:geneProduct="G_g2455"/>
            <fbc:geneProductRef fbc:geneProduct="G_g2863"/>
            <fbc:geneProductRef fbc:geneProduct="G_g2808"/>
            <fbc:geneProductRef fbc:geneProduct="G_g2510"/>
            <fbc:geneProductRef fbc:geneProduct="G_g3038"/>
            <fbc:geneProductRef fbc:geneProduct="G_g3372"/>
            <fbc:geneProductRef fbc:geneProduct="G_g3398"/>
            <fbc:geneProductRef fbc:geneProduct="G_g3399"/>
            <fbc:geneProductRef fbc:geneProduct="G_g3323"/>
            <fbc:geneProductRef fbc:geneProduct="G_g3012"/>
            <fbc:geneProductRef fbc:geneProduct="G_g2767"/>
            <fbc:geneProductRef fbc:geneProduct="G_g2315"/>
            <fbc:geneProductRef fbc:geneProduct="G_g2727"/>
          </fbc:or>
        </fbc:geneProductAssociation>
      </reaction>
      <reaction metaid="Leave_MNXR96228b_H" id="Leave_MNXR96228b_H" name="Isoleucine transaminase" reversible="true" fast="false" fbc:lowerFluxBound="FB1N1000000" fbc:upperFluxBound="FB13N1000000">
        <annotation xmlns:sbml="http://www.sbml.org/sbml/level3/version1/core">
          <rdf:RDF xmlns:rdf="http://www.w3.org/1999/02/22-rdf-syntax-ns#" xmlns:dcterms="http://purl.org/dc/terms/" xmlns:vCard="http://www.w3.org/2001/vcard-rdf/3.0#" xmlns:vCard4="http://www.w3.org/2006/vcard/ns#" xmlns:bqbiol="http://biomodels.net/biology-qualifiers/" xmlns:bqmodel="http://biomodels.net/model-qualifiers/">
            <rdf:Description rdf:about="#Leave_MNXR96228b_H">
              <bqbiol:is>
                <rdf:Bag>
                  <rdf:li rdf:resource="http://identifiers.org/metanetx.reaction/MNXR96228"/>
                </rdf:Bag>
              </bqbiol:is>
            </rdf:Description>
          </rdf:RDF>
        </annotation>
        <listOfReactants>
          <speciesReference species="Leave_MNXM20__91__H__93__" stoichiometry="1" constant="true"/>
          <speciesReference species="Leave_MNXM231__91__H__93__" stoichiometry="1" constant="true"/>
        </listOfReactants>
        <listOfProducts>
          <speciesReference species="Leave_MNXM89557__91__H__93__" stoichiometry="1" constant="true"/>
          <speciesReference species="Leave_MNXM439__91__H__93__" stoichiometry="1" constant="true"/>
        </listOfProducts>
        <fbc:geneProductAssociation>
          <fbc:or>
            <fbc:geneProductRef fbc:geneProduct="G_g2638"/>
            <fbc:geneProductRef fbc:geneProduct="G_g2914"/>
            <fbc:geneProductRef fbc:geneProduct="G_g2790"/>
          </fbc:or>
        </fbc:geneProductAssociation>
      </reaction>
      <reaction metaid="Leave_MNXR96229b_H" id="Leave_MNXR96229b_H" name="branched-chain-amino-acid transaminase" reversible="true" fast="false" fbc:lowerFluxBound="FB1N1000000" fbc:upperFluxBound="FB13N1000000">
        <annotation xmlns:sbml="http://www.sbml.org/sbml/level3/version1/core">
          <rdf:RDF xmlns:rdf="http://www.w3.org/1999/02/22-rdf-syntax-ns#" xmlns:dcterms="http://purl.org/dc/terms/" xmlns:vCard="http://www.w3.org/2001/vcard-rdf/3.0#" xmlns:vCard4="http://www.w3.org/2006/vcard/ns#" xmlns:bqbiol="http://biomodels.net/biology-qualifiers/" xmlns:bqmodel="http://biomodels.net/model-qualifiers/">
            <rdf:Description rdf:about="#Leave_MNXR96229b_H">
              <bqbiol:is>
                <rdf:Bag>
                  <rdf:li rdf:resource="http://identifiers.org/metanetx.reaction/MNXR96229"/>
                </rdf:Bag>
              </bqbiol:is>
            </rdf:Description>
          </rdf:RDF>
        </annotation>
        <listOfReactants>
          <speciesReference species="Leave_MNXM20__91__H__93__" stoichiometry="1" constant="true"/>
          <speciesReference species="Leave_MNXM140__91__H__93__" stoichiometry="1" constant="true"/>
        </listOfReactants>
        <listOfProducts>
          <speciesReference species="Leave_MNXM89557__91__H__93__" stoichiometry="1" constant="true"/>
          <speciesReference species="Leave_MNXM404__91__H__93__" stoichiometry="1" constant="true"/>
        </listOfProducts>
        <fbc:geneProductAssociation>
          <fbc:or>
            <fbc:geneProductRef fbc:geneProduct="G_g2638"/>
            <fbc:geneProductRef fbc:geneProduct="G_g2914"/>
            <fbc:geneProductRef fbc:geneProduct="G_g2790"/>
          </fbc:or>
        </fbc:geneProductAssociation>
      </reaction>
      <reaction metaid="Leave_MNXR96230b_H" id="Leave_MNXR96230b_H" name="Valine transaminase" reversible="true" fast="false" fbc:lowerFluxBound="FB1N1000000" fbc:upperFluxBound="FB13N1000000">
        <annotation xmlns:sbml="http://www.sbml.org/sbml/level3/version1/core">
          <rdf:RDF xmlns:rdf="http://www.w3.org/1999/02/22-rdf-syntax-ns#" xmlns:dcterms="http://purl.org/dc/terms/" xmlns:vCard="http://www.w3.org/2001/vcard-rdf/3.0#" xmlns:vCard4="http://www.w3.org/2006/vcard/ns#" xmlns:bqbiol="http://biomodels.net/biology-qualifiers/" xmlns:bqmodel="http://biomodels.net/model-qualifiers/">
            <rdf:Description rdf:about="#Leave_MNXR96230b_H">
              <bqbiol:is>
                <rdf:Bag>
                  <rdf:li rdf:resource="http://identifiers.org/metanetx.reaction/MNXR96230"/>
                </rdf:Bag>
              </bqbiol:is>
            </rdf:Description>
          </rdf:RDF>
        </annotation>
        <listOfReactants>
          <speciesReference species="Leave_MNXM20__91__H__93__" stoichiometry="1" constant="true"/>
          <speciesReference species="Leave_MNXM199__91__H__93__" stoichiometry="1" constant="true"/>
        </listOfReactants>
        <listOfProducts>
          <speciesReference species="Leave_MNXM89557__91__H__93__" stoichiometry="1" constant="true"/>
          <speciesReference species="Leave_MNXM238__91__H__93__" stoichiometry="1" constant="true"/>
        </listOfProducts>
        <fbc:geneProductAssociation>
          <fbc:or>
            <fbc:geneProductRef fbc:geneProduct="G_g2914"/>
            <fbc:geneProductRef fbc:geneProduct="G_g2167"/>
            <fbc:geneProductRef fbc:geneProduct="G_g2290"/>
            <fbc:geneProductRef fbc:geneProduct="G_g2790"/>
            <fbc:geneProductRef fbc:geneProduct="G_g2287"/>
          </fbc:or>
        </fbc:geneProductAssociation>
      </reaction>
      <reaction metaid="Leave_CARBON__45__MONOXIDE__45__DEHYDROGENASE__45__RXN_H" id="Leave_CARBON__45__MONOXIDE__45__DEHYDROGENASE__45__RXN_H" name="carbon-monoxide dehydrogenase (acceptor)" reversible="true" fast="false" fbc:lowerFluxBound="FB1N1000000" fbc:upperFluxBound="FB13N1000000">
        <listOfReactants>
          <speciesReference species="Leave_MNXM2__91__H__93__" stoichiometry="1" constant="true"/>
          <speciesReference species="Leave_MNXM4076__91__H__93__" stoichiometry="1" constant="true"/>
          <speciesReference species="Leave_MNXM10881__91__H__93__" stoichiometry="1" constant="true"/>
        </listOfReactants>
        <listOfProducts>
          <speciesReference species="Leave_MNXM13__91__H__93__" stoichiometry="1" constant="true"/>
          <speciesReference species="Leave_MNXM3707__91__H__93__" stoichiometry="1" constant="true"/>
        </listOfProducts>
      </reaction>
      <reaction metaid="Leave_MNXR95958b_H" id="Leave_MNXR95958b_H" name="arogenate dehydratase" reversible="false" fast="false" fbc:lowerFluxBound="FB2N0" fbc:upperFluxBound="FB13N1000000">
        <annotation xmlns:sbml="http://www.sbml.org/sbml/level3/version1/core">
          <rdf:RDF xmlns:rdf="http://www.w3.org/1999/02/22-rdf-syntax-ns#" xmlns:dcterms="http://purl.org/dc/terms/" xmlns:vCard="http://www.w3.org/2001/vcard-rdf/3.0#" xmlns:vCard4="http://www.w3.org/2006/vcard/ns#" xmlns:bqbiol="http://biomodels.net/biology-qualifiers/" xmlns:bqmodel="http://biomodels.net/model-qualifiers/">
            <rdf:Description rdf:about="#Leave_MNXR95958b_H">
              <bqbiol:is>
                <rdf:Bag>
                  <rdf:li rdf:resource="http://identifiers.org/metanetx.reaction/MNXR95958"/>
                </rdf:Bag>
              </bqbiol:is>
            </rdf:Description>
          </rdf:RDF>
        </annotation>
        <listOfReactants>
          <speciesReference species="Leave_MNXM1__91__H__93__" stoichiometry="1" constant="true"/>
          <speciesReference species="Leave_MNXM696__91__H__93__" stoichiometry="1" constant="true"/>
        </listOfReactants>
        <listOfProducts>
          <speciesReference species="Leave_MNXM13__91__H__93__" stoichiometry="1" constant="true"/>
          <speciesReference species="Leave_MNXM2__91__H__93__" stoichiometry="1" constant="true"/>
          <speciesReference species="Leave_MNXM97__91__H__93__" stoichiometry="1" constant="true"/>
        </listOfProducts>
        <fbc:geneProductAssociation>
          <fbc:or>
            <fbc:geneProductRef fbc:geneProduct="G_g2449"/>
            <fbc:geneProductRef fbc:geneProduct="G_g2870"/>
            <fbc:geneProductRef fbc:geneProduct="G_g2725"/>
            <fbc:geneProductRef fbc:geneProduct="G_g2730"/>
          </fbc:or>
        </fbc:geneProductAssociation>
      </reaction>
      <reaction metaid="Leave_MNXR96485b_H" id="Leave_MNXR96485b_H" name="carbamoyl-phosphate synthase (glutamine-hydrolysing)" reversible="false" fast="false" fbc:lowerFluxBound="FB2N0" fbc:upperFluxBound="FB13N1000000">
        <annotation xmlns:sbml="http://www.sbml.org/sbml/level3/version1/core">
          <rdf:RDF xmlns:rdf="http://www.w3.org/1999/02/22-rdf-syntax-ns#" xmlns:dcterms="http://purl.org/dc/terms/" xmlns:vCard="http://www.w3.org/2001/vcard-rdf/3.0#" xmlns:vCard4="http://www.w3.org/2006/vcard/ns#" xmlns:bqbiol="http://biomodels.net/biology-qualifiers/" xmlns:bqmodel="http://biomodels.net/model-qualifiers/">
            <rdf:Description rdf:about="#Leave_MNXR96485b_H">
              <bqbiol:is>
                <rdf:Bag>
                  <rdf:li rdf:resource="http://identifiers.org/metanetx.reaction/MNXR96485"/>
                </rdf:Bag>
              </bqbiol:is>
            </rdf:Description>
          </rdf:RDF>
        </annotation>
        <listOfReactants>
          <speciesReference species="Leave_MNXM3__91__H__93__" stoichiometry="2" constant="true"/>
          <speciesReference species="Leave_MNXM2__91__H__93__" stoichiometry="1" constant="true"/>
          <speciesReference species="Leave_MNXM60__91__H__93__" stoichiometry="1" constant="true"/>
          <speciesReference species="Leave_MNXM37__91__H__93__" stoichiometry="1" constant="true"/>
        </listOfReactants>
        <listOfProducts>
          <speciesReference species="Leave_MNXM1__91__H__93__" stoichiometry="2" constant="true"/>
          <speciesReference species="Leave_MNXM9__91__H__93__" stoichiometry="1" constant="true"/>
          <speciesReference species="Leave_MNXM89557__91__H__93__" stoichiometry="1" constant="true"/>
          <speciesReference species="Leave_MNXM7__91__H__93__" stoichiometry="2" constant="true"/>
          <speciesReference species="Leave_MNXM138__91__H__93__" stoichiometry="1" constant="true"/>
        </listOfProducts>
        <fbc:geneProductAssociation>
          <fbc:or>
            <fbc:geneProductRef fbc:geneProduct="G_g2620"/>
            <fbc:geneProductRef fbc:geneProduct="G_g2819"/>
            <fbc:geneProductRef fbc:geneProduct="G_g2459"/>
          </fbc:or>
        </fbc:geneProductAssociation>
      </reaction>
      <reaction metaid="Leave_MNXR96455b_H" id="Leave_MNXR96455b_H" name="catalase" reversible="false" fast="false" fbc:lowerFluxBound="FB2N0" fbc:upperFluxBound="FB13N1000000">
        <annotation xmlns:sbml="http://www.sbml.org/sbml/level3/version1/core">
          <rdf:RDF xmlns:rdf="http://www.w3.org/1999/02/22-rdf-syntax-ns#" xmlns:dcterms="http://purl.org/dc/terms/" xmlns:vCard="http://www.w3.org/2001/vcard-rdf/3.0#" xmlns:vCard4="http://www.w3.org/2006/vcard/ns#" xmlns:bqbiol="http://biomodels.net/biology-qualifiers/" xmlns:bqmodel="http://biomodels.net/model-qualifiers/">
            <rdf:Description rdf:about="#Leave_MNXR96455b_H">
              <bqbiol:is>
                <rdf:Bag>
                  <rdf:li rdf:resource="http://identifiers.org/metanetx.reaction/MNXR96455"/>
                </rdf:Bag>
              </bqbiol:is>
            </rdf:Description>
          </rdf:RDF>
        </annotation>
        <listOfReactants>
          <speciesReference species="Leave_MNXM22__91__H__93__" stoichiometry="2" constant="true"/>
        </listOfReactants>
        <listOfProducts>
          <speciesReference species="Leave_MNXM4__91__H__93__" stoichiometry="1" constant="true"/>
          <speciesReference species="Leave_MNXM2__91__H__93__" stoichiometry="2" constant="true"/>
        </listOfProducts>
        <fbc:geneProductAssociation>
          <fbc:or>
            <fbc:geneProductRef fbc:geneProduct="G_g2659"/>
            <fbc:geneProductRef fbc:geneProduct="G_g2279"/>
          </fbc:or>
        </fbc:geneProductAssociation>
      </reaction>
      <reaction metaid="Leave_MNXR101936b_H" id="Leave_MNXR101936b_H" name="CDPKIN-RXN" reversible="true" fast="false" fbc:lowerFluxBound="FB1N1000000" fbc:upperFluxBound="FB13N1000000">
        <annotation xmlns:sbml="http://www.sbml.org/sbml/level3/version1/core">
          <rdf:RDF xmlns:rdf="http://www.w3.org/1999/02/22-rdf-syntax-ns#" xmlns:dcterms="http://purl.org/dc/terms/" xmlns:vCard="http://www.w3.org/2001/vcard-rdf/3.0#" xmlns:vCard4="http://www.w3.org/2006/vcard/ns#" xmlns:bqbiol="http://biomodels.net/biology-qualifiers/" xmlns:bqmodel="http://biomodels.net/model-qualifiers/">
            <rdf:Description rdf:about="#Leave_MNXR101936b_H">
              <bqbiol:is>
                <rdf:Bag>
                  <rdf:li rdf:resource="http://identifiers.org/metanetx.reaction/MNXR101936"/>
                </rdf:Bag>
              </bqbiol:is>
            </rdf:Description>
          </rdf:RDF>
        </annotation>
        <listOfReactants>
          <speciesReference species="Leave_MNXM3__91__H__93__" stoichiometry="1" constant="true"/>
          <speciesReference species="Leave_MNXM220__91__H__93__" stoichiometry="1" constant="true"/>
        </listOfReactants>
        <listOfProducts>
          <speciesReference species="Leave_MNXM7__91__H__93__" stoichiometry="1" constant="true"/>
          <speciesReference species="Leave_MNXM63__91__H__93__" stoichiometry="1" constant="true"/>
        </listOfProducts>
        <fbc:geneProductAssociation>
          <fbc:or>
            <fbc:geneProductRef fbc:geneProduct="G_g3310"/>
            <fbc:geneProductRef fbc:geneProduct="G_g2821"/>
            <fbc:geneProductRef fbc:geneProduct="G_g3287"/>
            <fbc:geneProductRef fbc:geneProduct="G_g3427"/>
          </fbc:or>
        </fbc:geneProductAssociation>
      </reaction>
      <reaction metaid="Leave_MNXR115763b_H" id="Leave_MNXR115763b_H" name="choline dehydrogenase" reversible="false" fast="false" fbc:lowerFluxBound="FB2N0" fbc:upperFluxBound="FB13N1000000">
        <annotation xmlns:sbml="http://www.sbml.org/sbml/level3/version1/core">
          <rdf:RDF xmlns:rdf="http://www.w3.org/1999/02/22-rdf-syntax-ns#" xmlns:dcterms="http://purl.org/dc/terms/" xmlns:vCard="http://www.w3.org/2001/vcard-rdf/3.0#" xmlns:vCard4="http://www.w3.org/2006/vcard/ns#" xmlns:bqbiol="http://biomodels.net/biology-qualifiers/" xmlns:bqmodel="http://biomodels.net/model-qualifiers/">
            <rdf:Description rdf:about="#Leave_MNXR115763b_H">
              <bqbiol:is>
                <rdf:Bag>
                  <rdf:li rdf:resource="http://identifiers.org/metanetx.reaction/MNXR115763"/>
                </rdf:Bag>
              </bqbiol:is>
            </rdf:Description>
          </rdf:RDF>
        </annotation>
        <listOfReactants>
          <speciesReference species="Leave_MNXM4076__91__H__93__" stoichiometry="1" constant="true"/>
          <speciesReference species="Leave_MNXM90__91__H__93__" stoichiometry="1" constant="true"/>
        </listOfReactants>
        <listOfProducts>
          <speciesReference species="Leave_MNXM3707__91__H__93__" stoichiometry="1" constant="true"/>
          <speciesReference species="Leave_MNXM457__91__H__93__" stoichiometry="1" constant="true"/>
        </listOfProducts>
        <fbc:geneProductAssociation>
          <fbc:or>
            <fbc:geneProductRef fbc:geneProduct="G_g2325"/>
            <fbc:geneProductRef fbc:geneProduct="G_g2854"/>
            <fbc:geneProductRef fbc:geneProduct="G_g3307"/>
            <fbc:geneProductRef fbc:geneProduct="G_g2324"/>
          </fbc:or>
        </fbc:geneProductAssociation>
      </reaction>
      <reaction metaid="Leave_MNXR96709b_H" id="Leave_MNXR96709b_H" name="chorismate synthase" reversible="false" fast="false" fbc:lowerFluxBound="FB2N0" fbc:upperFluxBound="FB13N1000000">
        <annotation xmlns:sbml="http://www.sbml.org/sbml/level3/version1/core">
          <rdf:RDF xmlns:rdf="http://www.w3.org/1999/02/22-rdf-syntax-ns#" xmlns:dcterms="http://purl.org/dc/terms/" xmlns:vCard="http://www.w3.org/2001/vcard-rdf/3.0#" xmlns:vCard4="http://www.w3.org/2006/vcard/ns#" xmlns:bqbiol="http://biomodels.net/biology-qualifiers/" xmlns:bqmodel="http://biomodels.net/model-qualifiers/">
            <rdf:Description rdf:about="#Leave_MNXR96709b_H">
              <bqbiol:is>
                <rdf:Bag>
                  <rdf:li rdf:resource="http://identifiers.org/metanetx.reaction/MNXR96709"/>
                </rdf:Bag>
              </bqbiol:is>
            </rdf:Description>
          </rdf:RDF>
        </annotation>
        <listOfReactants>
          <speciesReference species="Leave_MNXM1365__91__H__93__" stoichiometry="1" constant="true"/>
        </listOfReactants>
        <listOfProducts>
          <speciesReference species="Leave_MNXM9__91__H__93__" stoichiometry="1" constant="true"/>
          <speciesReference species="Leave_MNXM337__91__H__93__" stoichiometry="1" constant="true"/>
        </listOfProducts>
        <fbc:geneProductAssociation>
          <fbc:geneProductRef fbc:geneProduct="G_g2312"/>
        </fbc:geneProductAssociation>
      </reaction>
      <reaction metaid="Leave_MNXR96708b_H" id="Leave_MNXR96708b_H" name="chorismate mutase" reversible="true" fast="false" fbc:lowerFluxBound="FB1N1000000" fbc:upperFluxBound="FB13N1000000">
        <annotation xmlns:sbml="http://www.sbml.org/sbml/level3/version1/core">
          <rdf:RDF xmlns:rdf="http://www.w3.org/1999/02/22-rdf-syntax-ns#" xmlns:dcterms="http://purl.org/dc/terms/" xmlns:vCard="http://www.w3.org/2001/vcard-rdf/3.0#" xmlns:vCard4="http://www.w3.org/2006/vcard/ns#" xmlns:bqbiol="http://biomodels.net/biology-qualifiers/" xmlns:bqmodel="http://biomodels.net/model-qualifiers/">
            <rdf:Description rdf:about="#Leave_MNXR96708b_H">
              <bqbiol:is>
                <rdf:Bag>
                  <rdf:li rdf:resource="http://identifiers.org/metanetx.reaction/MNXR96708"/>
                </rdf:Bag>
              </bqbiol:is>
            </rdf:Description>
          </rdf:RDF>
        </annotation>
        <listOfReactants>
          <speciesReference species="Leave_MNXM337__91__H__93__" stoichiometry="1" constant="true"/>
        </listOfReactants>
        <listOfProducts>
          <speciesReference species="Leave_MNXM503__91__H__93__" stoichiometry="1" constant="true"/>
        </listOfProducts>
        <fbc:geneProductAssociation>
          <fbc:or>
            <fbc:geneProductRef fbc:geneProduct="G_g2640"/>
            <fbc:geneProductRef fbc:geneProduct="G_g2183"/>
            <fbc:geneProductRef fbc:geneProduct="G_g3051"/>
            <fbc:geneProductRef fbc:geneProduct="G_g3343"/>
            <fbc:geneProductRef fbc:geneProduct="G_g2948"/>
          </fbc:or>
        </fbc:geneProductAssociation>
      </reaction>
      <reaction metaid="Leave_MNXR96920b_H" id="Leave_MNXR96920b_H" name="citrate (&lt;em&gt;Si&lt;/em&gt;)-synthase" reversible="false" fast="false" fbc:lowerFluxBound="FB2N0" fbc:upperFluxBound="FB13N1000000">
        <annotation xmlns:sbml="http://www.sbml.org/sbml/level3/version1/core">
          <rdf:RDF xmlns:rdf="http://www.w3.org/1999/02/22-rdf-syntax-ns#" xmlns:dcterms="http://purl.org/dc/terms/" xmlns:vCard="http://www.w3.org/2001/vcard-rdf/3.0#" xmlns:vCard4="http://www.w3.org/2006/vcard/ns#" xmlns:bqbiol="http://biomodels.net/biology-qualifiers/" xmlns:bqmodel="http://biomodels.net/model-qualifiers/">
            <rdf:Description rdf:about="#Leave_MNXR96920b_H">
              <bqbiol:is>
                <rdf:Bag>
                  <rdf:li rdf:resource="http://identifiers.org/metanetx.reaction/MNXR96920"/>
                </rdf:Bag>
              </bqbiol:is>
            </rdf:Description>
          </rdf:RDF>
        </annotation>
        <listOfReactants>
          <speciesReference species="Leave_MNXM46__91__H__93__" stoichiometry="1" constant="true"/>
          <speciesReference species="Leave_MNXM2__91__H__93__" stoichiometry="1" constant="true"/>
          <speciesReference species="Leave_MNXM21__91__H__93__" stoichiometry="1" constant="true"/>
        </listOfReactants>
        <listOfProducts>
          <speciesReference species="Leave_MNXM1__91__H__93__" stoichiometry="1" constant="true"/>
          <speciesReference species="Leave_MNXM12__91__H__93__" stoichiometry="1" constant="true"/>
          <speciesReference species="Leave_MNXM131__91__H__93__" stoichiometry="1" constant="true"/>
        </listOfProducts>
        <fbc:geneProductAssociation>
          <fbc:geneProductRef fbc:geneProduct="G_g2429"/>
        </fbc:geneProductAssociation>
      </reaction>
      <reaction metaid="Leave_MNXR106658b_H" id="Leave_MNXR106658b_H" name="arogenate dehydrogenase" reversible="false" fast="false" fbc:lowerFluxBound="FB2N0" fbc:upperFluxBound="FB13N1000000">
        <annotation xmlns:sbml="http://www.sbml.org/sbml/level3/version1/core">
          <rdf:RDF xmlns:rdf="http://www.w3.org/1999/02/22-rdf-syntax-ns#" xmlns:dcterms="http://purl.org/dc/terms/" xmlns:vCard="http://www.w3.org/2001/vcard-rdf/3.0#" xmlns:vCard4="http://www.w3.org/2006/vcard/ns#" xmlns:bqbiol="http://biomodels.net/biology-qualifiers/" xmlns:bqmodel="http://biomodels.net/model-qualifiers/">
            <rdf:Description rdf:about="#Leave_MNXR106658b_H">
              <bqbiol:is>
                <rdf:Bag>
                  <rdf:li rdf:resource="http://identifiers.org/metanetx.reaction/MNXR106658"/>
                </rdf:Bag>
              </bqbiol:is>
            </rdf:Description>
          </rdf:RDF>
        </annotation>
        <listOfReactants>
          <speciesReference species="Leave_MNXM8__91__H__93__" stoichiometry="1" constant="true"/>
          <speciesReference species="Leave_MNXM696__91__H__93__" stoichiometry="1" constant="true"/>
        </listOfReactants>
        <listOfProducts>
          <speciesReference species="Leave_MNXM13__91__H__93__" stoichiometry="1" constant="true"/>
          <speciesReference species="Leave_MNXM10__91__H__93__" stoichiometry="1" constant="true"/>
          <speciesReference species="Leave_MNXM76__91__H__93__" stoichiometry="1" constant="true"/>
        </listOfProducts>
        <fbc:geneProductAssociation>
          <fbc:or>
            <fbc:geneProductRef fbc:geneProduct="G_g2558"/>
            <fbc:geneProductRef fbc:geneProduct="G_g2994"/>
            <fbc:geneProductRef fbc:geneProduct="G_g2993"/>
            <fbc:geneProductRef fbc:geneProduct="G_g2839"/>
          </fbc:or>
        </fbc:geneProductAssociation>
      </reaction>
      <reaction metaid="Leave_MNXR97021b_H" id="Leave_MNXR97021b_H" name="CYSPH-RXN" reversible="false" fast="false" fbc:lowerFluxBound="FB2N0" fbc:upperFluxBound="FB13N1000000">
        <annotation xmlns:sbml="http://www.sbml.org/sbml/level3/version1/core">
          <rdf:RDF xmlns:rdf="http://www.w3.org/1999/02/22-rdf-syntax-ns#" xmlns:dcterms="http://purl.org/dc/terms/" xmlns:vCard="http://www.w3.org/2001/vcard-rdf/3.0#" xmlns:vCard4="http://www.w3.org/2006/vcard/ns#" xmlns:bqbiol="http://biomodels.net/biology-qualifiers/" xmlns:bqmodel="http://biomodels.net/model-qualifiers/">
            <rdf:Description rdf:about="#Leave_MNXR97021b_H">
              <bqbiol:is>
                <rdf:Bag>
                  <rdf:li rdf:resource="http://identifiers.org/metanetx.reaction/MNXR97021"/>
                </rdf:Bag>
              </bqbiol:is>
            </rdf:Description>
          </rdf:RDF>
        </annotation>
        <listOfReactants>
          <speciesReference species="Leave_MNXM55__91__H__93__" stoichiometry="1" constant="true"/>
          <speciesReference species="Leave_MNXM1334__91__H__93__" stoichiometry="1" constant="true"/>
        </listOfReactants>
        <listOfProducts>
          <speciesReference species="Leave_MNXM9__91__H__93__" stoichiometry="1" constant="true"/>
          <speciesReference species="Leave_MNXM319__91__H__93__" stoichiometry="1" constant="true"/>
        </listOfProducts>
        <fbc:geneProductAssociation>
          <fbc:or>
            <fbc:geneProductRef fbc:geneProduct="G_g3131"/>
            <fbc:geneProductRef fbc:geneProduct="G_g2253"/>
            <fbc:geneProductRef fbc:geneProduct="G_g3050"/>
            <fbc:geneProductRef fbc:geneProduct="G_g2278"/>
          </fbc:or>
        </fbc:geneProductAssociation>
      </reaction>
      <reaction metaid="Leave_CYSTAGLY__45__RXN_H" id="Leave_CYSTAGLY__45__RXN_H" name="cystathionine &amp;gamma;-lyase" reversible="false" fast="false" fbc:lowerFluxBound="FB2N0" fbc:upperFluxBound="FB13N1000000">
        <listOfReactants>
          <speciesReference species="Leave_MNXM2__91__H__93__" stoichiometry="1" constant="true"/>
          <speciesReference species="Leave_MNXM319__91__H__93__" stoichiometry="1" constant="true"/>
        </listOfReactants>
        <listOfProducts>
          <speciesReference species="Leave_MNXM1__91__H__93__" stoichiometry="1" constant="true"/>
          <speciesReference species="Leave_MNXM159__91__H__93__" stoichiometry="1" constant="true"/>
          <speciesReference species="Leave_MNXM55__91__H__93__" stoichiometry="1" constant="true"/>
          <speciesReference species="Leave_MNXM15__91__H__93__" stoichiometry="1" constant="true"/>
        </listOfProducts>
        <fbc:geneProductAssociation>
          <fbc:geneProductRef fbc:geneProduct="G_g2591"/>
        </fbc:geneProductAssociation>
      </reaction>
      <reaction metaid="Leave_CYSTATHIONINE__45__BETA__45__LYASE__45__RXN_H" id="Leave_CYSTATHIONINE__45__BETA__45__LYASE__45__RXN_H" name="cystathionine &amp;beta;-lyase" reversible="false" fast="false" fbc:lowerFluxBound="FB2N0" fbc:upperFluxBound="FB13N1000000">
        <listOfReactants>
          <speciesReference species="Leave_MNXM2__91__H__93__" stoichiometry="1" constant="true"/>
          <speciesReference species="Leave_MNXM319__91__H__93__" stoichiometry="1" constant="true"/>
        </listOfReactants>
        <listOfProducts>
          <speciesReference species="Leave_MNXM1__91__H__93__" stoichiometry="1" constant="true"/>
          <speciesReference species="Leave_MNXM23__91__H__93__" stoichiometry="1" constant="true"/>
          <speciesReference species="Leave_MNXM114070__91__H__93__" stoichiometry="1" constant="true"/>
          <speciesReference species="Leave_MNXM15__91__H__93__" stoichiometry="1" constant="true"/>
        </listOfProducts>
        <fbc:geneProductAssociation>
          <fbc:geneProductRef fbc:geneProduct="G_g2253"/>
        </fbc:geneProductAssociation>
      </reaction>
      <reaction metaid="Leave_MNXR138197b_H" id="Leave_MNXR138197b_H" name="cystathionine &amp;beta;-synthase" reversible="false" fast="false" fbc:lowerFluxBound="FB2N0" fbc:upperFluxBound="FB13N1000000">
        <annotation xmlns:sbml="http://www.sbml.org/sbml/level3/version1/core">
          <rdf:RDF xmlns:rdf="http://www.w3.org/1999/02/22-rdf-syntax-ns#" xmlns:dcterms="http://purl.org/dc/terms/" xmlns:vCard="http://www.w3.org/2001/vcard-rdf/3.0#" xmlns:vCard4="http://www.w3.org/2006/vcard/ns#" xmlns:bqbiol="http://biomodels.net/biology-qualifiers/" xmlns:bqmodel="http://biomodels.net/model-qualifiers/">
            <rdf:Description rdf:about="#Leave_MNXR138197b_H">
              <bqbiol:is>
                <rdf:Bag>
                  <rdf:li rdf:resource="http://identifiers.org/metanetx.reaction/MNXR138197"/>
                </rdf:Bag>
              </bqbiol:is>
            </rdf:Description>
          </rdf:RDF>
        </annotation>
        <listOfReactants>
          <speciesReference species="Leave_MNXM114070__91__H__93__" stoichiometry="1" constant="true"/>
          <speciesReference species="Leave_MNXM53__91__H__93__" stoichiometry="1" constant="true"/>
        </listOfReactants>
        <listOfProducts>
          <speciesReference species="Leave_MNXM2__91__H__93__" stoichiometry="1" constant="true"/>
          <speciesReference species="Leave_MNXM319__91__H__93__" stoichiometry="1" constant="true"/>
        </listOfProducts>
        <fbc:geneProductAssociation>
          <fbc:or>
            <fbc:geneProductRef fbc:geneProduct="G_g2435"/>
            <fbc:geneProductRef fbc:geneProduct="G_g2284"/>
            <fbc:geneProductRef fbc:geneProduct="G_g2333"/>
            <fbc:geneProductRef fbc:geneProduct="G_g2781"/>
            <fbc:geneProductRef fbc:geneProduct="G_g3199"/>
            <fbc:geneProductRef fbc:geneProduct="G_g2782"/>
            <fbc:geneProductRef fbc:geneProduct="G_g3184"/>
            <fbc:geneProductRef fbc:geneProduct="G_g3016"/>
            <fbc:geneProductRef fbc:geneProduct="G_g2283"/>
            <fbc:geneProductRef fbc:geneProduct="G_g2783"/>
            <fbc:geneProductRef fbc:geneProduct="G_g2285"/>
            <fbc:geneProductRef fbc:geneProduct="G_g2887"/>
          </fbc:or>
        </fbc:geneProductAssociation>
      </reaction>
      <reaction metaid="Leave_MNXR97218b_H" id="Leave_MNXR97218b_H" name="3-deoxy-7-phosphoheptulonate synthase" reversible="false" fast="false" fbc:lowerFluxBound="FB2N0" fbc:upperFluxBound="FB13N1000000">
        <annotation xmlns:sbml="http://www.sbml.org/sbml/level3/version1/core">
          <rdf:RDF xmlns:rdf="http://www.w3.org/1999/02/22-rdf-syntax-ns#" xmlns:dcterms="http://purl.org/dc/terms/" xmlns:vCard="http://www.w3.org/2001/vcard-rdf/3.0#" xmlns:vCard4="http://www.w3.org/2006/vcard/ns#" xmlns:bqbiol="http://biomodels.net/biology-qualifiers/" xmlns:bqmodel="http://biomodels.net/model-qualifiers/">
            <rdf:Description rdf:about="#Leave_MNXR97218b_H">
              <bqbiol:is>
                <rdf:Bag>
                  <rdf:li rdf:resource="http://identifiers.org/metanetx.reaction/MNXR97218"/>
                </rdf:Bag>
              </bqbiol:is>
            </rdf:Description>
          </rdf:RDF>
        </annotation>
        <listOfReactants>
          <speciesReference species="Leave_MNXM73__91__H__93__" stoichiometry="1" constant="true"/>
          <speciesReference species="Leave_MNXM2__91__H__93__" stoichiometry="1" constant="true"/>
          <speciesReference species="Leave_MNXM258__91__H__93__" stoichiometry="1" constant="true"/>
        </listOfReactants>
        <listOfProducts>
          <speciesReference species="Leave_MNXM9__91__H__93__" stoichiometry="1" constant="true"/>
          <speciesReference species="Leave_MNXM1219__91__H__93__" stoichiometry="1" constant="true"/>
        </listOfProducts>
        <fbc:geneProductAssociation>
          <fbc:or>
            <fbc:geneProductRef fbc:geneProduct="G_g2959"/>
            <fbc:geneProductRef fbc:geneProduct="G_g2371"/>
          </fbc:or>
        </fbc:geneProductAssociation>
      </reaction>
      <reaction metaid="Leave_MNXR97141b_H" id="Leave_MNXR97141b_H" name="diaminopimelate decarboxylase" reversible="false" fast="false" fbc:lowerFluxBound="FB2N0" fbc:upperFluxBound="FB13N1000000">
        <annotation xmlns:sbml="http://www.sbml.org/sbml/level3/version1/core">
          <rdf:RDF xmlns:rdf="http://www.w3.org/1999/02/22-rdf-syntax-ns#" xmlns:dcterms="http://purl.org/dc/terms/" xmlns:vCard="http://www.w3.org/2001/vcard-rdf/3.0#" xmlns:vCard4="http://www.w3.org/2006/vcard/ns#" xmlns:bqbiol="http://biomodels.net/biology-qualifiers/" xmlns:bqmodel="http://biomodels.net/model-qualifiers/">
            <rdf:Description rdf:about="#Leave_MNXR97141b_H">
              <bqbiol:is>
                <rdf:Bag>
                  <rdf:li rdf:resource="http://identifiers.org/metanetx.reaction/MNXR97141"/>
                </rdf:Bag>
              </bqbiol:is>
            </rdf:Description>
          </rdf:RDF>
        </annotation>
        <listOfReactants>
          <speciesReference species="Leave_MNXM1__91__H__93__" stoichiometry="1" constant="true"/>
          <speciesReference species="Leave_MNXM529__91__H__93__" stoichiometry="1" constant="true"/>
        </listOfReactants>
        <listOfProducts>
          <speciesReference species="Leave_MNXM13__91__H__93__" stoichiometry="1" constant="true"/>
          <speciesReference species="Leave_MNXM78__91__H__93__" stoichiometry="1" constant="true"/>
        </listOfProducts>
        <fbc:geneProductAssociation>
          <fbc:geneProductRef fbc:geneProduct="G_g2922"/>
        </fbc:geneProductAssociation>
      </reaction>
      <reaction metaid="Leave_MNXR97143b_H" id="Leave_MNXR97143b_H" name="diaminopimelate epimerase" reversible="true" fast="false" fbc:lowerFluxBound="FB1N1000000" fbc:upperFluxBound="FB13N1000000">
        <annotation xmlns:sbml="http://www.sbml.org/sbml/level3/version1/core">
          <rdf:RDF xmlns:rdf="http://www.w3.org/1999/02/22-rdf-syntax-ns#" xmlns:dcterms="http://purl.org/dc/terms/" xmlns:vCard="http://www.w3.org/2001/vcard-rdf/3.0#" xmlns:vCard4="http://www.w3.org/2006/vcard/ns#" xmlns:bqbiol="http://biomodels.net/biology-qualifiers/" xmlns:bqmodel="http://biomodels.net/model-qualifiers/">
            <rdf:Description rdf:about="#Leave_MNXR97143b_H">
              <bqbiol:is>
                <rdf:Bag>
                  <rdf:li rdf:resource="http://identifiers.org/metanetx.reaction/MNXR97143"/>
                </rdf:Bag>
              </bqbiol:is>
            </rdf:Description>
          </rdf:RDF>
        </annotation>
        <listOfReactants>
          <speciesReference species="Leave_MNXM644__91__H__93__" stoichiometry="1" constant="true"/>
        </listOfReactants>
        <listOfProducts>
          <speciesReference species="Leave_MNXM529__91__H__93__" stoichiometry="1" constant="true"/>
        </listOfProducts>
        <fbc:geneProductAssociation>
          <fbc:or>
            <fbc:geneProductRef fbc:geneProduct="G_g3172"/>
            <fbc:geneProductRef fbc:geneProduct="G_g3218"/>
          </fbc:or>
        </fbc:geneProductAssociation>
      </reaction>
      <reaction metaid="Leave_MNXR113514b_H" id="Leave_MNXR113514b_H" name="dihydrodipicolinate synthase" reversible="false" fast="false" fbc:lowerFluxBound="FB2N0" fbc:upperFluxBound="FB13N1000000">
        <annotation xmlns:sbml="http://www.sbml.org/sbml/level3/version1/core">
          <rdf:RDF xmlns:rdf="http://www.w3.org/1999/02/22-rdf-syntax-ns#" xmlns:dcterms="http://purl.org/dc/terms/" xmlns:vCard="http://www.w3.org/2001/vcard-rdf/3.0#" xmlns:vCard4="http://www.w3.org/2006/vcard/ns#" xmlns:bqbiol="http://biomodels.net/biology-qualifiers/" xmlns:bqmodel="http://biomodels.net/model-qualifiers/">
            <rdf:Description rdf:about="#Leave_MNXR113514b_H">
              <bqbiol:is>
                <rdf:Bag>
                  <rdf:li rdf:resource="http://identifiers.org/metanetx.reaction/MNXR113514"/>
                </rdf:Bag>
              </bqbiol:is>
            </rdf:Description>
          </rdf:RDF>
        </annotation>
        <listOfReactants>
          <speciesReference species="Leave_MNXM23__91__H__93__" stoichiometry="1" constant="true"/>
          <speciesReference species="Leave_MNXM361__91__H__93__" stoichiometry="1" constant="true"/>
        </listOfReactants>
        <listOfProducts>
          <speciesReference species="Leave_MNXM1__91__H__93__" stoichiometry="1" constant="true"/>
          <speciesReference species="Leave_MNXM2__91__H__93__" stoichiometry="2" constant="true"/>
          <speciesReference species="Leave_MNXM807__91__H__93__" stoichiometry="1" constant="true"/>
        </listOfProducts>
        <fbc:geneProductAssociation>
          <fbc:or>
            <fbc:geneProductRef fbc:geneProduct="G_g3332"/>
            <fbc:geneProductRef fbc:geneProduct="G_g3175"/>
            <fbc:geneProductRef fbc:geneProduct="G_g3331"/>
            <fbc:geneProductRef fbc:geneProduct="G_g3330"/>
            <fbc:geneProductRef fbc:geneProduct="G_g2300"/>
            <fbc:geneProductRef fbc:geneProduct="G_g3329"/>
          </fbc:or>
        </fbc:geneProductAssociation>
      </reaction>
      <reaction metaid="Leave_MNXR97428b_H" id="Leave_MNXR97428b_H" name="dihydroorotase" reversible="false" fast="false" fbc:lowerFluxBound="FB2N0" fbc:upperFluxBound="FB13N1000000">
        <annotation xmlns:sbml="http://www.sbml.org/sbml/level3/version1/core">
          <rdf:RDF xmlns:rdf="http://www.w3.org/1999/02/22-rdf-syntax-ns#" xmlns:dcterms="http://purl.org/dc/terms/" xmlns:vCard="http://www.w3.org/2001/vcard-rdf/3.0#" xmlns:vCard4="http://www.w3.org/2006/vcard/ns#" xmlns:bqbiol="http://biomodels.net/biology-qualifiers/" xmlns:bqmodel="http://biomodels.net/model-qualifiers/">
            <rdf:Description rdf:about="#Leave_MNXR97428b_H">
              <bqbiol:is>
                <rdf:Bag>
                  <rdf:li rdf:resource="http://identifiers.org/metanetx.reaction/MNXR97428"/>
                </rdf:Bag>
              </bqbiol:is>
            </rdf:Description>
          </rdf:RDF>
        </annotation>
        <listOfReactants>
          <speciesReference species="Leave_MNXM1__91__H__93__" stoichiometry="1" constant="true"/>
          <speciesReference species="Leave_MNXM465__91__H__93__" stoichiometry="1" constant="true"/>
        </listOfReactants>
        <listOfProducts>
          <speciesReference species="Leave_MNXM2__91__H__93__" stoichiometry="1" constant="true"/>
          <speciesReference species="Leave_MNXM252__91__H__93__" stoichiometry="1" constant="true"/>
        </listOfProducts>
        <fbc:geneProductAssociation>
          <fbc:or>
            <fbc:geneProductRef fbc:geneProduct="G_g2672"/>
            <fbc:geneProductRef fbc:geneProduct="G_g2765"/>
          </fbc:or>
        </fbc:geneProductAssociation>
      </reaction>
      <reaction metaid="Leave_DIHYDROPICRED__45__RXN__45____40__NAD__41___H" id="Leave_DIHYDROPICRED__45__RXN__45____40__NAD__41___H" name="dihydrodipicolinate reductase" reversible="false" fast="false" fbc:lowerFluxBound="FB2N0" fbc:upperFluxBound="FB13N1000000">
        <listOfReactants>
          <speciesReference species="Leave_MNXM1__91__H__93__" stoichiometry="1" constant="true"/>
          <speciesReference species="Leave_MNXM10__91__H__93__" stoichiometry="1" constant="true"/>
          <speciesReference species="Leave_MNXM807__91__H__93__" stoichiometry="1" constant="true"/>
        </listOfReactants>
        <listOfProducts>
          <speciesReference species="Leave_MNXM8__91__H__93__" stoichiometry="1" constant="true"/>
          <speciesReference species="Leave_MNXM480__91__H__93__" stoichiometry="1" constant="true"/>
        </listOfProducts>
        <fbc:geneProductAssociation>
          <fbc:or>
            <fbc:geneProductRef fbc:geneProduct="G_g2322"/>
            <fbc:geneProductRef fbc:geneProduct="G_g3316"/>
          </fbc:or>
        </fbc:geneProductAssociation>
      </reaction>
      <reaction metaid="Leave_DIHYDROPICRED__45__RXN__45____40__NADP__41___H" id="Leave_DIHYDROPICRED__45__RXN__45____40__NADP__41___H" name="dihydrodipicolinate reductase" reversible="false" fast="false" fbc:lowerFluxBound="FB2N0" fbc:upperFluxBound="FB13N1000000">
        <listOfReactants>
          <speciesReference species="Leave_MNXM1__91__H__93__" stoichiometry="1" constant="true"/>
          <speciesReference species="Leave_MNXM6__91__H__93__" stoichiometry="1" constant="true"/>
          <speciesReference species="Leave_MNXM807__91__H__93__" stoichiometry="1" constant="true"/>
        </listOfReactants>
        <listOfProducts>
          <speciesReference species="Leave_MNXM5__91__H__93__" stoichiometry="1" constant="true"/>
          <speciesReference species="Leave_MNXM480__91__H__93__" stoichiometry="1" constant="true"/>
        </listOfProducts>
        <fbc:geneProductAssociation>
          <fbc:or>
            <fbc:geneProductRef fbc:geneProduct="G_g2322"/>
            <fbc:geneProductRef fbc:geneProduct="G_g3316"/>
          </fbc:or>
        </fbc:geneProductAssociation>
      </reaction>
      <reaction metaid="Leave_MNXR97358b_H" id="Leave_MNXR97358b_H" name="dihydroxy-acid dehydratase" reversible="false" fast="false" fbc:lowerFluxBound="FB2N0" fbc:upperFluxBound="FB13N1000000">
        <annotation xmlns:sbml="http://www.sbml.org/sbml/level3/version1/core">
          <rdf:RDF xmlns:rdf="http://www.w3.org/1999/02/22-rdf-syntax-ns#" xmlns:dcterms="http://purl.org/dc/terms/" xmlns:vCard="http://www.w3.org/2001/vcard-rdf/3.0#" xmlns:vCard4="http://www.w3.org/2006/vcard/ns#" xmlns:bqbiol="http://biomodels.net/biology-qualifiers/" xmlns:bqmodel="http://biomodels.net/model-qualifiers/">
            <rdf:Description rdf:about="#Leave_MNXR97358b_H">
              <bqbiol:is>
                <rdf:Bag>
                  <rdf:li rdf:resource="http://identifiers.org/metanetx.reaction/MNXR97358"/>
                </rdf:Bag>
              </bqbiol:is>
            </rdf:Description>
          </rdf:RDF>
        </annotation>
        <listOfReactants>
          <speciesReference species="Leave_DIOH__45__ISOVALERATE__91__H__93__" stoichiometry="1" constant="true"/>
        </listOfReactants>
        <listOfProducts>
          <speciesReference species="Leave_MNXM2__91__H__93__" stoichiometry="1" constant="true"/>
          <speciesReference species="Leave_MNXM238__91__H__93__" stoichiometry="1" constant="true"/>
        </listOfProducts>
        <fbc:geneProductAssociation>
          <fbc:geneProductRef fbc:geneProduct="G_g2453"/>
        </fbc:geneProductAssociation>
      </reaction>
      <reaction metaid="Leave_MNXR97359b_H" id="Leave_MNXR97359b_H" name="2,3-Dihydroxy-3-methylvalerate dehydratase" reversible="false" fast="false" fbc:lowerFluxBound="FB2N0" fbc:upperFluxBound="FB13N1000000">
        <annotation xmlns:sbml="http://www.sbml.org/sbml/level3/version1/core">
          <rdf:RDF xmlns:rdf="http://www.w3.org/1999/02/22-rdf-syntax-ns#" xmlns:dcterms="http://purl.org/dc/terms/" xmlns:vCard="http://www.w3.org/2001/vcard-rdf/3.0#" xmlns:vCard4="http://www.w3.org/2006/vcard/ns#" xmlns:bqbiol="http://biomodels.net/biology-qualifiers/" xmlns:bqmodel="http://biomodels.net/model-qualifiers/">
            <rdf:Description rdf:about="#Leave_MNXR97359b_H">
              <bqbiol:is>
                <rdf:Bag>
                  <rdf:li rdf:resource="http://identifiers.org/metanetx.reaction/MNXR97359"/>
                </rdf:Bag>
              </bqbiol:is>
            </rdf:Description>
          </rdf:RDF>
        </annotation>
        <listOfReactants>
          <speciesReference species="Leave_MNXM1202__91__H__93__" stoichiometry="1" constant="true"/>
        </listOfReactants>
        <listOfProducts>
          <speciesReference species="Leave_MNXM2__91__H__93__" stoichiometry="1" constant="true"/>
          <speciesReference species="Leave_MNXM439__91__H__93__" stoichiometry="1" constant="true"/>
        </listOfProducts>
        <fbc:geneProductAssociation>
          <fbc:geneProductRef fbc:geneProduct="G_g2453"/>
        </fbc:geneProductAssociation>
      </reaction>
      <reaction metaid="Leave_MNXR97178b_H" id="Leave_MNXR97178b_H" name="3,4-dihydroxy-2-butanone-4-phosphate synthase" reversible="false" fast="false" fbc:lowerFluxBound="FB2N0" fbc:upperFluxBound="FB13N1000000">
        <annotation xmlns:sbml="http://www.sbml.org/sbml/level3/version1/core">
          <rdf:RDF xmlns:rdf="http://www.w3.org/1999/02/22-rdf-syntax-ns#" xmlns:dcterms="http://purl.org/dc/terms/" xmlns:vCard="http://www.w3.org/2001/vcard-rdf/3.0#" xmlns:vCard4="http://www.w3.org/2006/vcard/ns#" xmlns:bqbiol="http://biomodels.net/biology-qualifiers/" xmlns:bqmodel="http://biomodels.net/model-qualifiers/">
            <rdf:Description rdf:about="#Leave_MNXR97178b_H">
              <bqbiol:is>
                <rdf:Bag>
                  <rdf:li rdf:resource="http://identifiers.org/metanetx.reaction/MNXR97178"/>
                </rdf:Bag>
              </bqbiol:is>
            </rdf:Description>
          </rdf:RDF>
        </annotation>
        <listOfReactants>
          <speciesReference species="Leave_MNXM145__91__H__93__" stoichiometry="1" constant="true"/>
        </listOfReactants>
        <listOfProducts>
          <speciesReference species="Leave_MNXM1__91__H__93__" stoichiometry="1" constant="true"/>
          <speciesReference species="Leave_MNXM39__91__H__93__" stoichiometry="1" constant="true"/>
          <speciesReference species="Leave_MNXM2323__91__H__93__" stoichiometry="1" constant="true"/>
        </listOfProducts>
        <fbc:geneProductAssociation>
          <fbc:geneProductRef fbc:geneProduct="G_g2796"/>
        </fbc:geneProductAssociation>
      </reaction>
      <reaction metaid="Leave_MNXR97830b_H" id="Leave_MNXR97830b_H" name="1-deoxy-&lt;small&gt;D&lt;/small&gt;-xylulose-5-phosphate reductoisomerase" reversible="false" fast="false" fbc:lowerFluxBound="FB2N0" fbc:upperFluxBound="FB13N1000000">
        <annotation xmlns:sbml="http://www.sbml.org/sbml/level3/version1/core">
          <rdf:RDF xmlns:rdf="http://www.w3.org/1999/02/22-rdf-syntax-ns#" xmlns:dcterms="http://purl.org/dc/terms/" xmlns:vCard="http://www.w3.org/2001/vcard-rdf/3.0#" xmlns:vCard4="http://www.w3.org/2006/vcard/ns#" xmlns:bqbiol="http://biomodels.net/biology-qualifiers/" xmlns:bqmodel="http://biomodels.net/model-qualifiers/">
            <rdf:Description rdf:about="#Leave_MNXR97830b_H">
              <bqbiol:is>
                <rdf:Bag>
                  <rdf:li rdf:resource="http://identifiers.org/metanetx.reaction/MNXR97830"/>
                </rdf:Bag>
              </bqbiol:is>
            </rdf:Description>
          </rdf:RDF>
        </annotation>
        <listOfReactants>
          <speciesReference species="Leave_MNXM1__91__H__93__" stoichiometry="1" constant="true"/>
          <speciesReference species="Leave_MNXM622__91__H__93__" stoichiometry="1" constant="true"/>
          <speciesReference species="Leave_MNXM6__91__H__93__" stoichiometry="1" constant="true"/>
        </listOfReactants>
        <listOfProducts>
          <speciesReference species="Leave_MNXM5__91__H__93__" stoichiometry="1" constant="true"/>
          <speciesReference species="Leave_MNXM1626__91__H__93__" stoichiometry="1" constant="true"/>
        </listOfProducts>
        <fbc:geneProductAssociation>
          <fbc:or>
            <fbc:geneProductRef fbc:geneProduct="G_g3295"/>
            <fbc:geneProductRef fbc:geneProduct="G_g2824"/>
          </fbc:or>
        </fbc:geneProductAssociation>
      </reaction>
      <reaction metaid="Leave_MNXR97831b_H" id="Leave_MNXR97831b_H" name="1-deoxy-&lt;small&gt;D&lt;/small&gt;-xylulose-5-phosphate synthase" reversible="false" fast="false" fbc:lowerFluxBound="FB2N0" fbc:upperFluxBound="FB13N1000000">
        <annotation xmlns:sbml="http://www.sbml.org/sbml/level3/version1/core">
          <rdf:RDF xmlns:rdf="http://www.w3.org/1999/02/22-rdf-syntax-ns#" xmlns:dcterms="http://purl.org/dc/terms/" xmlns:vCard="http://www.w3.org/2001/vcard-rdf/3.0#" xmlns:vCard4="http://www.w3.org/2006/vcard/ns#" xmlns:bqbiol="http://biomodels.net/biology-qualifiers/" xmlns:bqmodel="http://biomodels.net/model-qualifiers/">
            <rdf:Description rdf:about="#Leave_MNXR97831b_H">
              <bqbiol:is>
                <rdf:Bag>
                  <rdf:li rdf:resource="http://identifiers.org/metanetx.reaction/MNXR97831"/>
                </rdf:Bag>
              </bqbiol:is>
            </rdf:Description>
          </rdf:RDF>
        </annotation>
        <listOfReactants>
          <speciesReference species="Leave_MNXM1__91__H__93__" stoichiometry="1" constant="true"/>
          <speciesReference species="Leave_MNXM74__91__H__93__" stoichiometry="1" constant="true"/>
          <speciesReference species="Leave_MNXM23__91__H__93__" stoichiometry="1" constant="true"/>
        </listOfReactants>
        <listOfProducts>
          <speciesReference species="Leave_MNXM13__91__H__93__" stoichiometry="1" constant="true"/>
          <speciesReference species="Leave_MNXM622__91__H__93__" stoichiometry="1" constant="true"/>
        </listOfProducts>
        <fbc:geneProductAssociation>
          <fbc:or>
            <fbc:geneProductRef fbc:geneProduct="G_g3367"/>
            <fbc:geneProductRef fbc:geneProduct="G_g3368"/>
            <fbc:geneProductRef fbc:geneProduct="G_g2844"/>
            <fbc:geneProductRef fbc:geneProduct="G_g2392"/>
          </fbc:or>
        </fbc:geneProductAssociation>
      </reaction>
      <reaction metaid="Leave_MNXR138345b_H" id="Leave_MNXR138345b_H" name="fructose-bisphosphate aldolase" reversible="true" fast="false" fbc:lowerFluxBound="FB1N1000000" fbc:upperFluxBound="FB13N1000000">
        <annotation xmlns:sbml="http://www.sbml.org/sbml/level3/version1/core">
          <rdf:RDF xmlns:rdf="http://www.w3.org/1999/02/22-rdf-syntax-ns#" xmlns:dcterms="http://purl.org/dc/terms/" xmlns:vCard="http://www.w3.org/2001/vcard-rdf/3.0#" xmlns:vCard4="http://www.w3.org/2006/vcard/ns#" xmlns:bqbiol="http://biomodels.net/biology-qualifiers/" xmlns:bqmodel="http://biomodels.net/model-qualifiers/">
            <rdf:Description rdf:about="#Leave_MNXR138345b_H">
              <bqbiol:is>
                <rdf:Bag>
                  <rdf:li rdf:resource="http://identifiers.org/metanetx.reaction/MNXR138345"/>
                </rdf:Bag>
              </bqbiol:is>
            </rdf:Description>
          </rdf:RDF>
        </annotation>
        <listOfReactants>
          <speciesReference species="Leave_MNXM40991__91__H__93__" stoichiometry="1" constant="true"/>
        </listOfReactants>
        <listOfProducts>
          <speciesReference species="Leave_MNXM77__91__H__93__" stoichiometry="1" constant="true"/>
          <speciesReference species="Leave_MNXM74__91__H__93__" stoichiometry="1" constant="true"/>
        </listOfProducts>
        <fbc:geneProductAssociation>
          <fbc:or>
            <fbc:geneProductRef fbc:geneProduct="G_g2236"/>
            <fbc:geneProductRef fbc:geneProduct="G_g2671"/>
            <fbc:geneProductRef fbc:geneProduct="G_g2748"/>
            <fbc:geneProductRef fbc:geneProduct="G_g2969"/>
            <fbc:geneProductRef fbc:geneProduct="G_g2970"/>
            <fbc:geneProductRef fbc:geneProduct="G_g2344"/>
            <fbc:geneProductRef fbc:geneProduct="G_g3019"/>
            <fbc:geneProductRef fbc:geneProduct="G_g2343"/>
            <fbc:geneProductRef fbc:geneProduct="G_g3112"/>
            <fbc:geneProductRef fbc:geneProduct="G_g3237"/>
            <fbc:geneProductRef fbc:geneProduct="G_g2747"/>
            <fbc:geneProductRef fbc:geneProduct="G_g2203"/>
          </fbc:or>
        </fbc:geneProductAssociation>
      </reaction>
      <reaction metaid="Leave_MNXR138109b_H" id="Leave_MNXR138109b_H" name="fructose-bisphosphatase" reversible="false" fast="false" fbc:lowerFluxBound="FB2N0" fbc:upperFluxBound="FB13N1000000">
        <annotation xmlns:sbml="http://www.sbml.org/sbml/level3/version1/core">
          <rdf:RDF xmlns:rdf="http://www.w3.org/1999/02/22-rdf-syntax-ns#" xmlns:dcterms="http://purl.org/dc/terms/" xmlns:vCard="http://www.w3.org/2001/vcard-rdf/3.0#" xmlns:vCard4="http://www.w3.org/2006/vcard/ns#" xmlns:bqbiol="http://biomodels.net/biology-qualifiers/" xmlns:bqmodel="http://biomodels.net/model-qualifiers/">
            <rdf:Description rdf:about="#Leave_MNXR138109b_H">
              <bqbiol:is>
                <rdf:Bag>
                  <rdf:li rdf:resource="http://identifiers.org/metanetx.reaction/MNXR138109"/>
                </rdf:Bag>
              </bqbiol:is>
            </rdf:Description>
          </rdf:RDF>
        </annotation>
        <listOfReactants>
          <speciesReference species="Leave_MNXM2__91__H__93__" stoichiometry="1" constant="true"/>
          <speciesReference species="Leave_MNXM40991__91__H__93__" stoichiometry="1" constant="true"/>
        </listOfReactants>
        <listOfProducts>
          <speciesReference species="Leave_MNXM9__91__H__93__" stoichiometry="1" constant="true"/>
          <speciesReference species="Leave_MNXM89621__91__H__93__" stoichiometry="1" constant="true"/>
        </listOfProducts>
        <fbc:geneProductAssociation>
          <fbc:or>
            <fbc:geneProductRef fbc:geneProduct="G_g2369"/>
            <fbc:geneProductRef fbc:geneProduct="G_g3084"/>
          </fbc:or>
        </fbc:geneProductAssociation>
      </reaction>
      <reaction metaid="Leave_MNXR99650b_H" id="Leave_MNXR99650b_H" name="geranylgeranyl diphosphate synthase" reversible="false" fast="false" fbc:lowerFluxBound="FB2N0" fbc:upperFluxBound="FB13N1000000">
        <annotation xmlns:sbml="http://www.sbml.org/sbml/level3/version1/core">
          <rdf:RDF xmlns:rdf="http://www.w3.org/1999/02/22-rdf-syntax-ns#" xmlns:dcterms="http://purl.org/dc/terms/" xmlns:vCard="http://www.w3.org/2001/vcard-rdf/3.0#" xmlns:vCard4="http://www.w3.org/2006/vcard/ns#" xmlns:bqbiol="http://biomodels.net/biology-qualifiers/" xmlns:bqmodel="http://biomodels.net/model-qualifiers/">
            <rdf:Description rdf:about="#Leave_MNXR99650b_H">
              <bqbiol:is>
                <rdf:Bag>
                  <rdf:li rdf:resource="http://identifiers.org/metanetx.reaction/MNXR99650"/>
                </rdf:Bag>
              </bqbiol:is>
            </rdf:Description>
          </rdf:RDF>
        </annotation>
        <listOfReactants>
          <speciesReference species="Leave_MNXM83__91__H__93__" stoichiometry="1" constant="true"/>
          <speciesReference species="Leave_MNXM34__91__H__93__" stoichiometry="1" constant="true"/>
        </listOfReactants>
        <listOfProducts>
          <speciesReference species="Leave_MNXM139__91__H__93__" stoichiometry="1" constant="true"/>
          <speciesReference species="Leave_MNXM11__91__H__93__" stoichiometry="1" constant="true"/>
        </listOfProducts>
        <fbc:geneProductAssociation>
          <fbc:or>
            <fbc:geneProductRef fbc:geneProduct="G_g3378"/>
            <fbc:geneProductRef fbc:geneProduct="G_g3040"/>
            <fbc:geneProductRef fbc:geneProduct="G_g3007"/>
          </fbc:or>
        </fbc:geneProductAssociation>
      </reaction>
      <reaction metaid="Leave_MNXR101983b_H" id="Leave_MNXR101983b_H" name="ferredoxin&amp;mdash;nitrite reductase" reversible="false" fast="false" fbc:lowerFluxBound="FB2N0" fbc:upperFluxBound="FB13N1000000">
        <annotation xmlns:sbml="http://www.sbml.org/sbml/level3/version1/core">
          <rdf:RDF xmlns:rdf="http://www.w3.org/1999/02/22-rdf-syntax-ns#" xmlns:dcterms="http://purl.org/dc/terms/" xmlns:vCard="http://www.w3.org/2001/vcard-rdf/3.0#" xmlns:vCard4="http://www.w3.org/2006/vcard/ns#" xmlns:bqbiol="http://biomodels.net/biology-qualifiers/" xmlns:bqmodel="http://biomodels.net/model-qualifiers/">
            <rdf:Description rdf:about="#Leave_MNXR101983b_H">
              <bqbiol:is>
                <rdf:Bag>
                  <rdf:li rdf:resource="http://identifiers.org/metanetx.reaction/MNXR101983"/>
                </rdf:Bag>
              </bqbiol:is>
            </rdf:Description>
          </rdf:RDF>
        </annotation>
        <listOfReactants>
          <speciesReference species="Leave_MNXM1__91__H__93__" stoichiometry="7" constant="true"/>
          <speciesReference species="Leave_MNXM107__91__H__93__" stoichiometry="1" constant="true"/>
          <speciesReference species="Leave_MNXM169__91__H__93__" stoichiometry="6" constant="true"/>
        </listOfReactants>
        <listOfProducts>
          <speciesReference species="Leave_MNXM2__91__H__93__" stoichiometry="2" constant="true"/>
          <speciesReference species="Leave_MNXM178__91__H__93__" stoichiometry="6" constant="true"/>
          <speciesReference species="Leave_MNXM15__91__H__93__" stoichiometry="1" constant="true"/>
        </listOfProducts>
        <fbc:geneProductAssociation>
          <fbc:geneProductRef fbc:geneProduct="G_g2779"/>
        </fbc:geneProductAssociation>
      </reaction>
      <reaction metaid="Leave_MNXR139278b_H" id="Leave_MNXR139278b_H" name="phosphoribosylformylglycinamidine synthase" reversible="false" fast="false" fbc:lowerFluxBound="FB2N0" fbc:upperFluxBound="FB13N1000000">
        <annotation xmlns:sbml="http://www.sbml.org/sbml/level3/version1/core">
          <rdf:RDF xmlns:rdf="http://www.w3.org/1999/02/22-rdf-syntax-ns#" xmlns:dcterms="http://purl.org/dc/terms/" xmlns:vCard="http://www.w3.org/2001/vcard-rdf/3.0#" xmlns:vCard4="http://www.w3.org/2006/vcard/ns#" xmlns:bqbiol="http://biomodels.net/biology-qualifiers/" xmlns:bqmodel="http://biomodels.net/model-qualifiers/">
            <rdf:Description rdf:about="#Leave_MNXR139278b_H">
              <bqbiol:is>
                <rdf:Bag>
                  <rdf:li rdf:resource="http://identifiers.org/metanetx.reaction/MNXR139278"/>
                </rdf:Bag>
              </bqbiol:is>
            </rdf:Description>
          </rdf:RDF>
        </annotation>
        <listOfReactants>
          <speciesReference species="Leave_MNXM3__91__H__93__" stoichiometry="1" constant="true"/>
          <speciesReference species="Leave_MNXM2__91__H__93__" stoichiometry="1" constant="true"/>
          <speciesReference species="Leave_MNXM37__91__H__93__" stoichiometry="1" constant="true"/>
          <speciesReference species="Leave_MNXM453__91__H__93__" stoichiometry="1" constant="true"/>
        </listOfReactants>
        <listOfProducts>
          <speciesReference species="Leave_MNXM1__91__H__93__" stoichiometry="1" constant="true"/>
          <speciesReference species="Leave_MNXM9__91__H__93__" stoichiometry="1" constant="true"/>
          <speciesReference species="Leave_MNXM89557__91__H__93__" stoichiometry="1" constant="true"/>
          <speciesReference species="Leave_MNXM7__91__H__93__" stoichiometry="1" constant="true"/>
          <speciesReference species="Leave_MNXM568__91__H__93__" stoichiometry="1" constant="true"/>
        </listOfProducts>
        <fbc:geneProductAssociation>
          <fbc:or>
            <fbc:geneProductRef fbc:geneProduct="G_g2600"/>
            <fbc:geneProductRef fbc:geneProduct="G_g3432"/>
          </fbc:or>
        </fbc:geneProductAssociation>
      </reaction>
      <reaction metaid="Leave_MNXR140053b_H" id="Leave_MNXR140053b_H" name="formate&amp;mdash;tetrahydrofolate ligase" reversible="false" fast="false" fbc:lowerFluxBound="FB2N0" fbc:upperFluxBound="FB13N1000000">
        <annotation xmlns:sbml="http://www.sbml.org/sbml/level3/version1/core">
          <rdf:RDF xmlns:rdf="http://www.w3.org/1999/02/22-rdf-syntax-ns#" xmlns:dcterms="http://purl.org/dc/terms/" xmlns:vCard="http://www.w3.org/2001/vcard-rdf/3.0#" xmlns:vCard4="http://www.w3.org/2006/vcard/ns#" xmlns:bqbiol="http://biomodels.net/biology-qualifiers/" xmlns:bqmodel="http://biomodels.net/model-qualifiers/">
            <rdf:Description rdf:about="#Leave_MNXR140053b_H">
              <bqbiol:is>
                <rdf:Bag>
                  <rdf:li rdf:resource="http://identifiers.org/metanetx.reaction/MNXR140053"/>
                </rdf:Bag>
              </bqbiol:is>
            </rdf:Description>
          </rdf:RDF>
        </annotation>
        <listOfReactants>
          <speciesReference species="Leave_MNXM3__91__H__93__" stoichiometry="1" constant="true"/>
          <speciesReference species="Leave_MNXM39__91__H__93__" stoichiometry="1" constant="true"/>
          <speciesReference species="Leave_MNXM79__91__H__93__" stoichiometry="1" constant="true"/>
        </listOfReactants>
        <listOfProducts>
          <speciesReference species="Leave_MNXM237__91__H__93__" stoichiometry="1" constant="true"/>
          <speciesReference species="Leave_MNXM9__91__H__93__" stoichiometry="1" constant="true"/>
          <speciesReference species="Leave_MNXM7__91__H__93__" stoichiometry="1" constant="true"/>
        </listOfProducts>
        <fbc:geneProductAssociation>
          <fbc:geneProductRef fbc:geneProduct="G_g2358"/>
        </fbc:geneProductAssociation>
      </reaction>
      <reaction metaid="Leave_MNXR99634b_H" id="Leave_MNXR99634b_H" name="(2&lt;em&gt;E&lt;/em&gt;,6&lt;em&gt;E&lt;/em&gt;)-farnesyl diphosphate synthase" reversible="true" fast="false" fbc:lowerFluxBound="FB1N1000000" fbc:upperFluxBound="FB13N1000000">
        <annotation xmlns:sbml="http://www.sbml.org/sbml/level3/version1/core">
          <rdf:RDF xmlns:rdf="http://www.w3.org/1999/02/22-rdf-syntax-ns#" xmlns:dcterms="http://purl.org/dc/terms/" xmlns:vCard="http://www.w3.org/2001/vcard-rdf/3.0#" xmlns:vCard4="http://www.w3.org/2006/vcard/ns#" xmlns:bqbiol="http://biomodels.net/biology-qualifiers/" xmlns:bqmodel="http://biomodels.net/model-qualifiers/">
            <rdf:Description rdf:about="#Leave_MNXR99634b_H">
              <bqbiol:is>
                <rdf:Bag>
                  <rdf:li rdf:resource="http://identifiers.org/metanetx.reaction/MNXR99634"/>
                </rdf:Bag>
              </bqbiol:is>
            </rdf:Description>
          </rdf:RDF>
        </annotation>
        <listOfReactants>
          <speciesReference species="Leave_MNXM83__91__H__93__" stoichiometry="1" constant="true"/>
          <speciesReference species="Leave_MNXM100__91__H__93__" stoichiometry="1" constant="true"/>
        </listOfReactants>
        <listOfProducts>
          <speciesReference species="Leave_MNXM11__91__H__93__" stoichiometry="1" constant="true"/>
          <speciesReference species="Leave_MNXM34__91__H__93__" stoichiometry="1" constant="true"/>
        </listOfProducts>
      </reaction>
      <reaction metaid="Leave_MNXR100040b_H" id="Leave_MNXR100040b_H" name="glyceraldehyde-3-phosphate dehydrogenase (phosphorylating)" reversible="true" fast="false" fbc:lowerFluxBound="FB1N1000000" fbc:upperFluxBound="FB13N1000000">
        <annotation xmlns:sbml="http://www.sbml.org/sbml/level3/version1/core">
          <rdf:RDF xmlns:rdf="http://www.w3.org/1999/02/22-rdf-syntax-ns#" xmlns:dcterms="http://purl.org/dc/terms/" xmlns:vCard="http://www.w3.org/2001/vcard-rdf/3.0#" xmlns:vCard4="http://www.w3.org/2006/vcard/ns#" xmlns:bqbiol="http://biomodels.net/biology-qualifiers/" xmlns:bqmodel="http://biomodels.net/model-qualifiers/">
            <rdf:Description rdf:about="#Leave_MNXR100040b_H">
              <bqbiol:is>
                <rdf:Bag>
                  <rdf:li rdf:resource="http://identifiers.org/metanetx.reaction/MNXR100040"/>
                </rdf:Bag>
              </bqbiol:is>
            </rdf:Description>
          </rdf:RDF>
        </annotation>
        <listOfReactants>
          <speciesReference species="Leave_MNXM9__91__H__93__" stoichiometry="1" constant="true"/>
          <speciesReference species="Leave_MNXM74__91__H__93__" stoichiometry="1" constant="true"/>
          <speciesReference species="Leave_MNXM8__91__H__93__" stoichiometry="1" constant="true"/>
        </listOfReactants>
        <listOfProducts>
          <speciesReference species="Leave_MNXM1__91__H__93__" stoichiometry="1" constant="true"/>
          <speciesReference species="Leave_MNXM10__91__H__93__" stoichiometry="1" constant="true"/>
          <speciesReference species="Leave_MNXM261__91__H__93__" stoichiometry="1" constant="true"/>
        </listOfProducts>
        <fbc:geneProductAssociation>
          <fbc:or>
            <fbc:geneProductRef fbc:geneProduct="G_g3351"/>
            <fbc:geneProductRef fbc:geneProduct="G_g3352"/>
            <fbc:geneProductRef fbc:geneProduct="G_g3342"/>
            <fbc:geneProductRef fbc:geneProduct="G_g2660"/>
            <fbc:geneProductRef fbc:geneProduct="G_g2436"/>
            <fbc:geneProductRef fbc:geneProduct="G_g3069"/>
            <fbc:geneProductRef fbc:geneProduct="G_g2820"/>
            <fbc:geneProductRef fbc:geneProduct="G_g3191"/>
            <fbc:geneProductRef fbc:geneProduct="G_g2603"/>
          </fbc:or>
        </fbc:geneProductAssociation>
      </reaction>
      <reaction metaid="Leave_MNXR140063b_H" id="Leave_MNXR140063b_H" name="phosphoribosylglycinamide formyltransferase" reversible="false" fast="false" fbc:lowerFluxBound="FB2N0" fbc:upperFluxBound="FB13N1000000">
        <annotation xmlns:sbml="http://www.sbml.org/sbml/level3/version1/core">
          <rdf:RDF xmlns:rdf="http://www.w3.org/1999/02/22-rdf-syntax-ns#" xmlns:dcterms="http://purl.org/dc/terms/" xmlns:vCard="http://www.w3.org/2001/vcard-rdf/3.0#" xmlns:vCard4="http://www.w3.org/2006/vcard/ns#" xmlns:bqbiol="http://biomodels.net/biology-qualifiers/" xmlns:bqmodel="http://biomodels.net/model-qualifiers/">
            <rdf:Description rdf:about="#Leave_MNXR140063b_H">
              <bqbiol:is>
                <rdf:Bag>
                  <rdf:li rdf:resource="http://identifiers.org/metanetx.reaction/MNXR140063"/>
                </rdf:Bag>
              </bqbiol:is>
            </rdf:Description>
          </rdf:RDF>
        </annotation>
        <listOfReactants>
          <speciesReference species="Leave_MNXM237__91__H__93__" stoichiometry="1" constant="true"/>
          <speciesReference species="Leave_MNXM463__91__H__93__" stoichiometry="1" constant="true"/>
        </listOfReactants>
        <listOfProducts>
          <speciesReference species="Leave_MNXM1__91__H__93__" stoichiometry="1" constant="true"/>
          <speciesReference species="Leave_MNXM79__91__H__93__" stoichiometry="1" constant="true"/>
          <speciesReference species="Leave_MNXM453__91__H__93__" stoichiometry="1" constant="true"/>
        </listOfProducts>
        <fbc:geneProductAssociation>
          <fbc:geneProductRef fbc:geneProduct="G_g2170"/>
        </fbc:geneProductAssociation>
      </reaction>
      <reaction metaid="Leave_MNXR100042b_H" id="Leave_MNXR100042b_H" name="GARTRANSFORMYL2-RXN" reversible="false" fast="false" fbc:lowerFluxBound="FB2N0" fbc:upperFluxBound="FB13N1000000">
        <annotation xmlns:sbml="http://www.sbml.org/sbml/level3/version1/core">
          <rdf:RDF xmlns:rdf="http://www.w3.org/1999/02/22-rdf-syntax-ns#" xmlns:dcterms="http://purl.org/dc/terms/" xmlns:vCard="http://www.w3.org/2001/vcard-rdf/3.0#" xmlns:vCard4="http://www.w3.org/2006/vcard/ns#" xmlns:bqbiol="http://biomodels.net/biology-qualifiers/" xmlns:bqmodel="http://biomodels.net/model-qualifiers/">
            <rdf:Description rdf:about="#Leave_MNXR100042b_H">
              <bqbiol:is>
                <rdf:Bag>
                  <rdf:li rdf:resource="http://identifiers.org/metanetx.reaction/MNXR100042"/>
                </rdf:Bag>
              </bqbiol:is>
            </rdf:Description>
          </rdf:RDF>
        </annotation>
        <listOfReactants>
          <speciesReference species="Leave_MNXM3__91__H__93__" stoichiometry="1" constant="true"/>
          <speciesReference species="Leave_MNXM39__91__H__93__" stoichiometry="1" constant="true"/>
          <speciesReference species="Leave_MNXM463__91__H__93__" stoichiometry="1" constant="true"/>
        </listOfReactants>
        <listOfProducts>
          <speciesReference species="Leave_MNXM1__91__H__93__" stoichiometry="1" constant="true"/>
          <speciesReference species="Leave_MNXM9__91__H__93__" stoichiometry="1" constant="true"/>
          <speciesReference species="Leave_MNXM7__91__H__93__" stoichiometry="1" constant="true"/>
          <speciesReference species="Leave_MNXM453__91__H__93__" stoichiometry="1" constant="true"/>
        </listOfProducts>
        <fbc:geneProductAssociation>
          <fbc:geneProductRef fbc:geneProduct="G_g2170"/>
        </fbc:geneProductAssociation>
      </reaction>
      <reaction metaid="Leave_MNXR96119b_H" id="Leave_MNXR96119b_H" name="GDPKIN-RXN" reversible="true" fast="false" fbc:lowerFluxBound="FB1N1000000" fbc:upperFluxBound="FB13N1000000">
        <annotation xmlns:sbml="http://www.sbml.org/sbml/level3/version1/core">
          <rdf:RDF xmlns:rdf="http://www.w3.org/1999/02/22-rdf-syntax-ns#" xmlns:dcterms="http://purl.org/dc/terms/" xmlns:vCard="http://www.w3.org/2001/vcard-rdf/3.0#" xmlns:vCard4="http://www.w3.org/2006/vcard/ns#" xmlns:bqbiol="http://biomodels.net/biology-qualifiers/" xmlns:bqmodel="http://biomodels.net/model-qualifiers/">
            <rdf:Description rdf:about="#Leave_MNXR96119b_H">
              <bqbiol:is>
                <rdf:Bag>
                  <rdf:li rdf:resource="http://identifiers.org/metanetx.reaction/MNXR96119"/>
                </rdf:Bag>
              </bqbiol:is>
            </rdf:Description>
          </rdf:RDF>
        </annotation>
        <listOfReactants>
          <speciesReference species="Leave_MNXM3__91__H__93__" stoichiometry="1" constant="true"/>
          <speciesReference species="Leave_MNXM30__91__H__93__" stoichiometry="1" constant="true"/>
        </listOfReactants>
        <listOfProducts>
          <speciesReference species="Leave_MNXM51__91__H__93__" stoichiometry="1" constant="true"/>
          <speciesReference species="Leave_MNXM7__91__H__93__" stoichiometry="1" constant="true"/>
        </listOfProducts>
        <fbc:geneProductAssociation>
          <fbc:or>
            <fbc:geneProductRef fbc:geneProduct="G_g3253"/>
            <fbc:geneProductRef fbc:geneProduct="G_g3310"/>
            <fbc:geneProductRef fbc:geneProduct="G_g2821"/>
            <fbc:geneProductRef fbc:geneProduct="G_g3287"/>
            <fbc:geneProductRef fbc:geneProduct="G_g3427"/>
          </fbc:or>
        </fbc:geneProductAssociation>
      </reaction>
      <reaction metaid="Leave_MNXR99907b_H" id="Leave_MNXR99907b_H" name="glucose-6-phosphate dehydrogenase" reversible="false" fast="false" fbc:lowerFluxBound="FB2N0" fbc:upperFluxBound="FB13N1000000">
        <annotation xmlns:sbml="http://www.sbml.org/sbml/level3/version1/core">
          <rdf:RDF xmlns:rdf="http://www.w3.org/1999/02/22-rdf-syntax-ns#" xmlns:dcterms="http://purl.org/dc/terms/" xmlns:vCard="http://www.w3.org/2001/vcard-rdf/3.0#" xmlns:vCard4="http://www.w3.org/2006/vcard/ns#" xmlns:bqbiol="http://biomodels.net/biology-qualifiers/" xmlns:bqmodel="http://biomodels.net/model-qualifiers/">
            <rdf:Description rdf:about="#Leave_MNXR99907b_H">
              <bqbiol:is>
                <rdf:Bag>
                  <rdf:li rdf:resource="http://identifiers.org/metanetx.reaction/MNXR99907"/>
                </rdf:Bag>
              </bqbiol:is>
            </rdf:Description>
          </rdf:RDF>
        </annotation>
        <listOfReactants>
          <speciesReference species="Leave_MNXM5__91__H__93__" stoichiometry="1" constant="true"/>
          <speciesReference species="Leave_MNXM508__91__H__93__" stoichiometry="1" constant="true"/>
        </listOfReactants>
        <listOfProducts>
          <speciesReference species="Leave_MNXM1__91__H__93__" stoichiometry="1" constant="true"/>
          <speciesReference species="Leave_MNXM6__91__H__93__" stoichiometry="1" constant="true"/>
          <speciesReference species="Leave_MNXM429__91__H__93__" stoichiometry="1" constant="true"/>
        </listOfProducts>
        <fbc:geneProductAssociation>
          <fbc:or>
            <fbc:geneProductRef fbc:geneProduct="G_g3070"/>
            <fbc:geneProductRef fbc:geneProduct="G_g2778"/>
            <fbc:geneProductRef fbc:geneProduct="G_g3155"/>
            <fbc:geneProductRef fbc:geneProduct="G_g3341"/>
            <fbc:geneProductRef fbc:geneProduct="G_g3261"/>
            <fbc:geneProductRef fbc:geneProduct="G_g3302"/>
            <fbc:geneProductRef fbc:geneProduct="G_g3143"/>
            <fbc:geneProductRef fbc:geneProduct="G_g3344"/>
          </fbc:or>
        </fbc:geneProductAssociation>
      </reaction>
      <reaction metaid="Leave_MNXR140067b_H" id="Leave_MNXR140067b_H" name="glucose-1-phosphate adenylyltransferase" reversible="false" fast="false" fbc:lowerFluxBound="FB2N0" fbc:upperFluxBound="FB13N1000000">
        <annotation xmlns:sbml="http://www.sbml.org/sbml/level3/version1/core">
          <rdf:RDF xmlns:rdf="http://www.w3.org/1999/02/22-rdf-syntax-ns#" xmlns:dcterms="http://purl.org/dc/terms/" xmlns:vCard="http://www.w3.org/2001/vcard-rdf/3.0#" xmlns:vCard4="http://www.w3.org/2006/vcard/ns#" xmlns:bqbiol="http://biomodels.net/biology-qualifiers/" xmlns:bqmodel="http://biomodels.net/model-qualifiers/">
            <rdf:Description rdf:about="#Leave_MNXR140067b_H">
              <bqbiol:is>
                <rdf:Bag>
                  <rdf:li rdf:resource="http://identifiers.org/metanetx.reaction/MNXR140067"/>
                </rdf:Bag>
              </bqbiol:is>
            </rdf:Description>
          </rdf:RDF>
        </annotation>
        <listOfReactants>
          <speciesReference species="Leave_MNXM1__91__H__93__" stoichiometry="1" constant="true"/>
          <speciesReference species="Leave_MNXM3__91__H__93__" stoichiometry="1" constant="true"/>
          <speciesReference species="Leave_MNXM722711__91__H__93__" stoichiometry="1" constant="true"/>
        </listOfReactants>
        <listOfProducts>
          <speciesReference species="Leave_MNXM11__91__H__93__" stoichiometry="1" constant="true"/>
          <speciesReference species="Leave_MNXM561__91__H__93__" stoichiometry="1" constant="true"/>
        </listOfProducts>
        <fbc:geneProductAssociation>
          <fbc:or>
            <fbc:geneProductRef fbc:geneProduct="G_g3260"/>
            <fbc:geneProductRef fbc:geneProduct="G_g3023"/>
            <fbc:geneProductRef fbc:geneProduct="G_g2480"/>
            <fbc:geneProductRef fbc:geneProduct="G_g2526"/>
            <fbc:geneProductRef fbc:geneProduct="G_g2593"/>
            <fbc:geneProductRef fbc:geneProduct="G_g3052"/>
            <fbc:geneProductRef fbc:geneProduct="G_g3086"/>
            <fbc:geneProductRef fbc:geneProduct="G_g2661"/>
            <fbc:geneProductRef fbc:geneProduct="G_g2652"/>
            <fbc:geneProductRef fbc:geneProduct="G_g2868"/>
          </fbc:or>
        </fbc:geneProductAssociation>
      </reaction>
      <reaction metaid="Leave_MNXR140070b_H" id="Leave_MNXR140070b_H" name="glucokinase" reversible="false" fast="false" fbc:lowerFluxBound="FB2N0" fbc:upperFluxBound="FB13N1000000">
        <annotation xmlns:sbml="http://www.sbml.org/sbml/level3/version1/core">
          <rdf:RDF xmlns:rdf="http://www.w3.org/1999/02/22-rdf-syntax-ns#" xmlns:dcterms="http://purl.org/dc/terms/" xmlns:vCard="http://www.w3.org/2001/vcard-rdf/3.0#" xmlns:vCard4="http://www.w3.org/2006/vcard/ns#" xmlns:bqbiol="http://biomodels.net/biology-qualifiers/" xmlns:bqmodel="http://biomodels.net/model-qualifiers/">
            <rdf:Description rdf:about="#Leave_MNXR140070b_H">
              <bqbiol:is>
                <rdf:Bag>
                  <rdf:li rdf:resource="http://identifiers.org/metanetx.reaction/MNXR140070"/>
                </rdf:Bag>
              </bqbiol:is>
            </rdf:Description>
          </rdf:RDF>
        </annotation>
        <listOfReactants>
          <speciesReference species="Leave_MNXM3__91__H__93__" stoichiometry="1" constant="true"/>
          <speciesReference species="Leave_MNXM105__91__H__93__" stoichiometry="1" constant="true"/>
        </listOfReactants>
        <listOfProducts>
          <speciesReference species="Leave_MNXM1__91__H__93__" stoichiometry="1" constant="true"/>
          <speciesReference species="Leave_MNXM7__91__H__93__" stoichiometry="1" constant="true"/>
          <speciesReference species="Leave_MNXM508__91__H__93__" stoichiometry="1" constant="true"/>
        </listOfProducts>
        <fbc:geneProductAssociation>
          <fbc:or>
            <fbc:geneProductRef fbc:geneProduct="G_g3300"/>
            <fbc:geneProductRef fbc:geneProduct="G_g3440"/>
            <fbc:geneProductRef fbc:geneProduct="G_g2890"/>
            <fbc:geneProductRef fbc:geneProduct="G_g2195"/>
            <fbc:geneProductRef fbc:geneProduct="G_g3104"/>
            <fbc:geneProductRef fbc:geneProduct="G_g3105"/>
          </fbc:or>
        </fbc:geneProductAssociation>
      </reaction>
      <reaction metaid="Leave_MNXR115926b_H" id="Leave_MNXR115926b_H" name="glutamate&amp;mdash;tRNA ligase" reversible="false" fast="false" fbc:lowerFluxBound="FB2N0" fbc:upperFluxBound="FB13N1000000">
        <annotation xmlns:sbml="http://www.sbml.org/sbml/level3/version1/core">
          <rdf:RDF xmlns:rdf="http://www.w3.org/1999/02/22-rdf-syntax-ns#" xmlns:dcterms="http://purl.org/dc/terms/" xmlns:vCard="http://www.w3.org/2001/vcard-rdf/3.0#" xmlns:vCard4="http://www.w3.org/2006/vcard/ns#" xmlns:bqbiol="http://biomodels.net/biology-qualifiers/" xmlns:bqmodel="http://biomodels.net/model-qualifiers/">
            <rdf:Description rdf:about="#Leave_MNXR115926b_H">
              <bqbiol:is>
                <rdf:Bag>
                  <rdf:li rdf:resource="http://identifiers.org/metanetx.reaction/MNXR115926"/>
                </rdf:Bag>
              </bqbiol:is>
            </rdf:Description>
          </rdf:RDF>
        </annotation>
        <listOfReactants>
          <speciesReference species="Leave_MNXM3__91__H__93__" stoichiometry="1" constant="true"/>
          <speciesReference species="Leave_MNXM89557__91__H__93__" stoichiometry="1" constant="true"/>
          <speciesReference species="Leave_MNXM90886__91__H__93__" stoichiometry="1" constant="true"/>
        </listOfReactants>
        <listOfProducts>
          <speciesReference species="Leave_MNXM14__91__H__93__" stoichiometry="1" constant="true"/>
          <speciesReference species="Leave_MNXM11__91__H__93__" stoichiometry="1" constant="true"/>
          <speciesReference species="Leave_MNXM164670__91__H__93__" stoichiometry="1" constant="true"/>
        </listOfProducts>
        <fbc:geneProductAssociation>
          <fbc:or>
            <fbc:geneProductRef fbc:geneProduct="G_g2937"/>
            <fbc:geneProductRef fbc:geneProduct="G_g3294"/>
          </fbc:or>
        </fbc:geneProductAssociation>
      </reaction>
      <reaction metaid="Leave_GLUTAMATE__45__DEHYDROGENASE__45__NADP__43____45__RXN__45____40__NAD__41___H" id="Leave_GLUTAMATE__45__DEHYDROGENASE__45__NADP__43____45__RXN__45____40__NAD__41___H" name="glutamate dehydrogenase [NAD(P)&lt;small&gt;&lt;sup&gt;+&lt;/sup&gt;&lt;/small&gt;]" reversible="true" fast="false" fbc:lowerFluxBound="FB1N1000000" fbc:upperFluxBound="FB13N1000000">
        <listOfReactants>
          <speciesReference species="Leave_MNXM89557__91__H__93__" stoichiometry="1" constant="true"/>
          <speciesReference species="Leave_MNXM8__91__H__93__" stoichiometry="1" constant="true"/>
          <speciesReference species="Leave_MNXM2__91__H__93__" stoichiometry="1" constant="true"/>
        </listOfReactants>
        <listOfProducts>
          <speciesReference species="Leave_MNXM1__91__H__93__" stoichiometry="2" constant="true"/>
          <speciesReference species="Leave_MNXM20__91__H__93__" stoichiometry="1" constant="true"/>
          <speciesReference species="Leave_MNXM10__91__H__93__" stoichiometry="1" constant="true"/>
          <speciesReference species="Leave_MNXM15__91__H__93__" stoichiometry="1" constant="true"/>
        </listOfProducts>
        <fbc:geneProductAssociation>
          <fbc:or>
            <fbc:geneProductRef fbc:geneProduct="G_g3303"/>
            <fbc:geneProductRef fbc:geneProduct="G_g2908"/>
            <fbc:geneProductRef fbc:geneProduct="G_g2812"/>
          </fbc:or>
        </fbc:geneProductAssociation>
      </reaction>
      <reaction metaid="Leave_GLUTAMATE__45__DEHYDROGENASE__45__NADP__43____45__RXN__45____40__NADP__41___H" id="Leave_GLUTAMATE__45__DEHYDROGENASE__45__NADP__43____45__RXN__45____40__NADP__41___H" name="glutamate dehydrogenase [NAD(P)&lt;small&gt;&lt;sup&gt;+&lt;/sup&gt;&lt;/small&gt;]" reversible="true" fast="false" fbc:lowerFluxBound="FB1N1000000" fbc:upperFluxBound="FB13N1000000">
        <listOfReactants>
          <speciesReference species="Leave_MNXM89557__91__H__93__" stoichiometry="1" constant="true"/>
          <speciesReference species="Leave_MNXM2__91__H__93__" stoichiometry="1" constant="true"/>
          <speciesReference species="Leave_MNXM5__91__H__93__" stoichiometry="1" constant="true"/>
        </listOfReactants>
        <listOfProducts>
          <speciesReference species="Leave_MNXM1__91__H__93__" stoichiometry="2" constant="true"/>
          <speciesReference species="Leave_MNXM20__91__H__93__" stoichiometry="1" constant="true"/>
          <speciesReference species="Leave_MNXM6__91__H__93__" stoichiometry="1" constant="true"/>
          <speciesReference species="Leave_MNXM15__91__H__93__" stoichiometry="1" constant="true"/>
        </listOfProducts>
        <fbc:geneProductAssociation>
          <fbc:or>
            <fbc:geneProductRef fbc:geneProduct="G_g3303"/>
            <fbc:geneProductRef fbc:geneProduct="G_g2908"/>
            <fbc:geneProductRef fbc:geneProduct="G_g2812"/>
          </fbc:or>
        </fbc:geneProductAssociation>
      </reaction>
      <reaction metaid="Leave_MNXR102221b_H" id="Leave_MNXR102221b_H" name="glutamate &lt;em&gt;N&lt;/em&gt;-acetyltransferase" reversible="false" fast="false" fbc:lowerFluxBound="FB2N0" fbc:upperFluxBound="FB13N1000000">
        <annotation xmlns:sbml="http://www.sbml.org/sbml/level3/version1/core">
          <rdf:RDF xmlns:rdf="http://www.w3.org/1999/02/22-rdf-syntax-ns#" xmlns:dcterms="http://purl.org/dc/terms/" xmlns:vCard="http://www.w3.org/2001/vcard-rdf/3.0#" xmlns:vCard4="http://www.w3.org/2006/vcard/ns#" xmlns:bqbiol="http://biomodels.net/biology-qualifiers/" xmlns:bqmodel="http://biomodels.net/model-qualifiers/">
            <rdf:Description rdf:about="#Leave_MNXR102221b_H">
              <bqbiol:is>
                <rdf:Bag>
                  <rdf:li rdf:resource="http://identifiers.org/metanetx.reaction/MNXR102221"/>
                </rdf:Bag>
              </bqbiol:is>
            </rdf:Description>
          </rdf:RDF>
        </annotation>
        <listOfReactants>
          <speciesReference species="Leave_MNXM89557__91__H__93__" stoichiometry="1" constant="true"/>
          <speciesReference species="Leave_MNXM817__91__H__93__" stoichiometry="1" constant="true"/>
        </listOfReactants>
        <listOfProducts>
          <speciesReference species="Leave_MNXM730__91__H__93__" stoichiometry="1" constant="true"/>
          <speciesReference species="Leave_MNXM89689__91__H__93__" stoichiometry="1" constant="true"/>
        </listOfProducts>
      </reaction>
      <reaction metaid="Leave_MNXR100811b_H" id="Leave_MNXR100811b_H" name="GLUTAMIDOTRANS-RXN" reversible="false" fast="false" fbc:lowerFluxBound="FB2N0" fbc:upperFluxBound="FB13N1000000">
        <annotation xmlns:sbml="http://www.sbml.org/sbml/level3/version1/core">
          <rdf:RDF xmlns:rdf="http://www.w3.org/1999/02/22-rdf-syntax-ns#" xmlns:dcterms="http://purl.org/dc/terms/" xmlns:vCard="http://www.w3.org/2001/vcard-rdf/3.0#" xmlns:vCard4="http://www.w3.org/2006/vcard/ns#" xmlns:bqbiol="http://biomodels.net/biology-qualifiers/" xmlns:bqmodel="http://biomodels.net/model-qualifiers/">
            <rdf:Description rdf:about="#Leave_MNXR100811b_H">
              <bqbiol:is>
                <rdf:Bag>
                  <rdf:li rdf:resource="http://identifiers.org/metanetx.reaction/MNXR100811"/>
                </rdf:Bag>
              </bqbiol:is>
            </rdf:Description>
          </rdf:RDF>
        </annotation>
        <listOfReactants>
          <speciesReference species="Leave_MNXM37__91__H__93__" stoichiometry="1" constant="true"/>
          <speciesReference species="Leave_MNXM1408__91__H__93__" stoichiometry="1" constant="true"/>
        </listOfReactants>
        <listOfProducts>
          <speciesReference species="Leave_MNXM1__91__H__93__" stoichiometry="1" constant="true"/>
          <speciesReference species="Leave_MNXM89557__91__H__93__" stoichiometry="1" constant="true"/>
          <speciesReference species="Leave_MNXM365__91__H__93__" stoichiometry="1" constant="true"/>
          <speciesReference species="Leave_MNXM1422__91__H__93__" stoichiometry="1" constant="true"/>
        </listOfProducts>
        <fbc:geneProductAssociation>
          <fbc:geneProductRef fbc:geneProduct="G_g2522"/>
        </fbc:geneProductAssociation>
      </reaction>
      <reaction metaid="Leave_MNXR100024b_H" id="Leave_MNXR100024b_H" name="glutamate&amp;mdash;ammonia ligase" reversible="false" fast="false" fbc:lowerFluxBound="FB2N0" fbc:upperFluxBound="FB13N1000000">
        <annotation xmlns:sbml="http://www.sbml.org/sbml/level3/version1/core">
          <rdf:RDF xmlns:rdf="http://www.w3.org/1999/02/22-rdf-syntax-ns#" xmlns:dcterms="http://purl.org/dc/terms/" xmlns:vCard="http://www.w3.org/2001/vcard-rdf/3.0#" xmlns:vCard4="http://www.w3.org/2006/vcard/ns#" xmlns:bqbiol="http://biomodels.net/biology-qualifiers/" xmlns:bqmodel="http://biomodels.net/model-qualifiers/">
            <rdf:Description rdf:about="#Leave_MNXR100024b_H">
              <bqbiol:is>
                <rdf:Bag>
                  <rdf:li rdf:resource="http://identifiers.org/metanetx.reaction/MNXR100024"/>
                </rdf:Bag>
              </bqbiol:is>
            </rdf:Description>
          </rdf:RDF>
        </annotation>
        <listOfReactants>
          <speciesReference species="Leave_MNXM3__91__H__93__" stoichiometry="1" constant="true"/>
          <speciesReference species="Leave_MNXM89557__91__H__93__" stoichiometry="1" constant="true"/>
          <speciesReference species="Leave_MNXM15__91__H__93__" stoichiometry="1" constant="true"/>
        </listOfReactants>
        <listOfProducts>
          <speciesReference species="Leave_MNXM9__91__H__93__" stoichiometry="1" constant="true"/>
          <speciesReference species="Leave_MNXM7__91__H__93__" stoichiometry="1" constant="true"/>
          <speciesReference species="Leave_MNXM37__91__H__93__" stoichiometry="1" constant="true"/>
        </listOfProducts>
        <fbc:geneProductAssociation>
          <fbc:or>
            <fbc:geneProductRef fbc:geneProduct="G_g2478"/>
            <fbc:geneProductRef fbc:geneProduct="G_g3089"/>
            <fbc:geneProductRef fbc:geneProduct="G_g2240"/>
            <fbc:geneProductRef fbc:geneProduct="G_g2244"/>
            <fbc:geneProductRef fbc:geneProduct="G_g2986"/>
            <fbc:geneProductRef fbc:geneProduct="G_g2241"/>
            <fbc:geneProductRef fbc:geneProduct="G_g3096"/>
            <fbc:geneProductRef fbc:geneProduct="G_g3357"/>
            <fbc:geneProductRef fbc:geneProduct="G_g2393"/>
            <fbc:geneProductRef fbc:geneProduct="G_g2394"/>
            <fbc:geneProductRef fbc:geneProduct="G_g2395"/>
            <fbc:geneProductRef fbc:geneProduct="G_g2396"/>
            <fbc:geneProductRef fbc:geneProduct="G_g2548"/>
            <fbc:geneProductRef fbc:geneProduct="G_g2508"/>
          </fbc:or>
        </fbc:geneProductAssociation>
      </reaction>
      <reaction metaid="Leave_MNXR100446b_H" id="Leave_MNXR100446b_H" name="glutathione peroxidase" reversible="false" fast="false" fbc:lowerFluxBound="FB2N0" fbc:upperFluxBound="FB13N1000000">
        <annotation xmlns:sbml="http://www.sbml.org/sbml/level3/version1/core">
          <rdf:RDF xmlns:rdf="http://www.w3.org/1999/02/22-rdf-syntax-ns#" xmlns:dcterms="http://purl.org/dc/terms/" xmlns:vCard="http://www.w3.org/2001/vcard-rdf/3.0#" xmlns:vCard4="http://www.w3.org/2006/vcard/ns#" xmlns:bqbiol="http://biomodels.net/biology-qualifiers/" xmlns:bqmodel="http://biomodels.net/model-qualifiers/">
            <rdf:Description rdf:about="#Leave_MNXR100446b_H">
              <bqbiol:is>
                <rdf:Bag>
                  <rdf:li rdf:resource="http://identifiers.org/metanetx.reaction/MNXR100446"/>
                </rdf:Bag>
              </bqbiol:is>
            </rdf:Description>
          </rdf:RDF>
        </annotation>
        <listOfReactants>
          <speciesReference species="Leave_MNXM57__91__H__93__" stoichiometry="2" constant="true"/>
          <speciesReference species="Leave_MNXM22__91__H__93__" stoichiometry="1" constant="true"/>
        </listOfReactants>
        <listOfProducts>
          <speciesReference species="Leave_MNXM2__91__H__93__" stoichiometry="2" constant="true"/>
          <speciesReference species="Leave_MNXM151__91__H__93__" stoichiometry="1" constant="true"/>
        </listOfProducts>
        <fbc:geneProductAssociation>
          <fbc:or>
            <fbc:geneProductRef fbc:geneProduct="G_g3420"/>
            <fbc:geneProductRef fbc:geneProduct="G_g3215"/>
            <fbc:geneProductRef fbc:geneProduct="G_g3214"/>
            <fbc:geneProductRef fbc:geneProduct="G_g2702"/>
            <fbc:geneProductRef fbc:geneProduct="G_g3421"/>
            <fbc:geneProductRef fbc:geneProduct="G_g2181"/>
            <fbc:geneProductRef fbc:geneProduct="G_g2899"/>
            <fbc:geneProductRef fbc:geneProduct="G_g2900"/>
            <fbc:geneProductRef fbc:geneProduct="G_g2506"/>
          </fbc:or>
        </fbc:geneProductAssociation>
      </reaction>
      <reaction metaid="Leave_MNXR100098b_H" id="Leave_MNXR100098b_H" name="glutathione-disulfide reductase" reversible="false" fast="false" fbc:lowerFluxBound="FB2N0" fbc:upperFluxBound="FB13N1000000">
        <annotation xmlns:sbml="http://www.sbml.org/sbml/level3/version1/core">
          <rdf:RDF xmlns:rdf="http://www.w3.org/1999/02/22-rdf-syntax-ns#" xmlns:dcterms="http://purl.org/dc/terms/" xmlns:vCard="http://www.w3.org/2001/vcard-rdf/3.0#" xmlns:vCard4="http://www.w3.org/2006/vcard/ns#" xmlns:bqbiol="http://biomodels.net/biology-qualifiers/" xmlns:bqmodel="http://biomodels.net/model-qualifiers/">
            <rdf:Description rdf:about="#Leave_MNXR100098b_H">
              <bqbiol:is>
                <rdf:Bag>
                  <rdf:li rdf:resource="http://identifiers.org/metanetx.reaction/MNXR100098"/>
                </rdf:Bag>
              </bqbiol:is>
            </rdf:Description>
          </rdf:RDF>
        </annotation>
        <listOfReactants>
          <speciesReference species="Leave_MNXM1__91__H__93__" stoichiometry="1" constant="true"/>
          <speciesReference species="Leave_MNXM6__91__H__93__" stoichiometry="1" constant="true"/>
          <speciesReference species="Leave_MNXM151__91__H__93__" stoichiometry="1" constant="true"/>
        </listOfReactants>
        <listOfProducts>
          <speciesReference species="Leave_MNXM5__91__H__93__" stoichiometry="1" constant="true"/>
          <speciesReference species="Leave_MNXM57__91__H__93__" stoichiometry="2" constant="true"/>
        </listOfProducts>
        <fbc:geneProductAssociation>
          <fbc:or>
            <fbc:geneProductRef fbc:geneProduct="G_g2266"/>
            <fbc:geneProductRef fbc:geneProduct="G_g3080"/>
          </fbc:or>
        </fbc:geneProductAssociation>
      </reaction>
      <reaction metaid="Leave_MNXR100074b_H" id="Leave_MNXR100074b_H" name="glutamate&amp;mdash;cysteine ligase" reversible="false" fast="false" fbc:lowerFluxBound="FB2N0" fbc:upperFluxBound="FB13N1000000">
        <annotation xmlns:sbml="http://www.sbml.org/sbml/level3/version1/core">
          <rdf:RDF xmlns:rdf="http://www.w3.org/1999/02/22-rdf-syntax-ns#" xmlns:dcterms="http://purl.org/dc/terms/" xmlns:vCard="http://www.w3.org/2001/vcard-rdf/3.0#" xmlns:vCard4="http://www.w3.org/2006/vcard/ns#" xmlns:bqbiol="http://biomodels.net/biology-qualifiers/" xmlns:bqmodel="http://biomodels.net/model-qualifiers/">
            <rdf:Description rdf:about="#Leave_MNXR100074b_H">
              <bqbiol:is>
                <rdf:Bag>
                  <rdf:li rdf:resource="http://identifiers.org/metanetx.reaction/MNXR100074"/>
                </rdf:Bag>
              </bqbiol:is>
            </rdf:Description>
          </rdf:RDF>
        </annotation>
        <listOfReactants>
          <speciesReference species="Leave_MNXM3__91__H__93__" stoichiometry="1" constant="true"/>
          <speciesReference species="Leave_MNXM89557__91__H__93__" stoichiometry="1" constant="true"/>
          <speciesReference species="Leave_MNXM55__91__H__93__" stoichiometry="1" constant="true"/>
        </listOfReactants>
        <listOfProducts>
          <speciesReference species="Leave_MNXM1__91__H__93__" stoichiometry="1" constant="true"/>
          <speciesReference species="Leave_MNXM9__91__H__93__" stoichiometry="1" constant="true"/>
          <speciesReference species="Leave_MNXM412__91__H__93__" stoichiometry="1" constant="true"/>
          <speciesReference species="Leave_MNXM7__91__H__93__" stoichiometry="1" constant="true"/>
        </listOfProducts>
        <fbc:geneProductAssociation>
          <fbc:or>
            <fbc:geneProductRef fbc:geneProduct="G_g3422"/>
            <fbc:geneProductRef fbc:geneProduct="G_g2897"/>
            <fbc:geneProductRef fbc:geneProduct="G_g2898"/>
          </fbc:or>
        </fbc:geneProductAssociation>
      </reaction>
      <reaction metaid="Leave_MNXR115933b_H" id="Leave_MNXR115933b_H" name="glutamyl-tRNA reductase" reversible="false" fast="false" fbc:lowerFluxBound="FB2N0" fbc:upperFluxBound="FB13N1000000">
        <annotation xmlns:sbml="http://www.sbml.org/sbml/level3/version1/core">
          <rdf:RDF xmlns:rdf="http://www.w3.org/1999/02/22-rdf-syntax-ns#" xmlns:dcterms="http://purl.org/dc/terms/" xmlns:vCard="http://www.w3.org/2001/vcard-rdf/3.0#" xmlns:vCard4="http://www.w3.org/2006/vcard/ns#" xmlns:bqbiol="http://biomodels.net/biology-qualifiers/" xmlns:bqmodel="http://biomodels.net/model-qualifiers/">
            <rdf:Description rdf:about="#Leave_MNXR115933b_H">
              <bqbiol:is>
                <rdf:Bag>
                  <rdf:li rdf:resource="http://identifiers.org/metanetx.reaction/MNXR115933"/>
                </rdf:Bag>
              </bqbiol:is>
            </rdf:Description>
          </rdf:RDF>
        </annotation>
        <listOfReactants>
          <speciesReference species="Leave_MNXM1__91__H__93__" stoichiometry="1" constant="true"/>
          <speciesReference species="Leave_MNXM6__91__H__93__" stoichiometry="1" constant="true"/>
          <speciesReference species="Leave_MNXM164670__91__H__93__" stoichiometry="1" constant="true"/>
        </listOfReactants>
        <listOfProducts>
          <speciesReference species="Leave_MNXM5__91__H__93__" stoichiometry="1" constant="true"/>
          <speciesReference species="Leave_MNXM90886__91__H__93__" stoichiometry="1" constant="true"/>
          <speciesReference species="Leave_MNXM1453__91__H__93__" stoichiometry="1" constant="true"/>
        </listOfProducts>
        <fbc:geneProductAssociation>
          <fbc:or>
            <fbc:geneProductRef fbc:geneProduct="G_g2966"/>
            <fbc:geneProductRef fbc:geneProduct="G_g2650"/>
            <fbc:geneProductRef fbc:geneProduct="G_g2794"/>
          </fbc:or>
        </fbc:geneProductAssociation>
      </reaction>
      <reaction metaid="Leave_GLYC3PDEHYDROG__45__RXN_H" id="Leave_GLYC3PDEHYDROG__45__RXN_H" name="sn-glycerol 3-phosphate:ubiquinone-8 oxidoreductase" reversible="false" fast="false" fbc:lowerFluxBound="FB2N0" fbc:upperFluxBound="FB13N1000000">
        <listOfReactants>
          <speciesReference species="Leave_MNXM66__91__H__93__" stoichiometry="1" constant="true"/>
          <speciesReference species="Leave_MNXM2499__91__H__93__" stoichiometry="1" constant="true"/>
        </listOfReactants>
        <listOfProducts>
          <speciesReference species="Leave_MNXM77__91__H__93__" stoichiometry="1" constant="true"/>
          <speciesReference species="Leave_MNXM376__91__H__93__" stoichiometry="1" constant="true"/>
        </listOfProducts>
        <fbc:geneProductAssociation>
          <fbc:or>
            <fbc:geneProductRef fbc:geneProduct="G_g2967"/>
            <fbc:geneProductRef fbc:geneProduct="G_g3151"/>
            <fbc:geneProductRef fbc:geneProduct="G_g3068"/>
            <fbc:geneProductRef fbc:geneProduct="G_g3205"/>
            <fbc:geneProductRef fbc:geneProduct="G_g2712"/>
          </fbc:or>
        </fbc:geneProductAssociation>
      </reaction>
      <reaction metaid="Leave_GLYC3PDEHYDROGBIOSYN__45__RXN__45____40__NADP__41___H" id="Leave_GLYC3PDEHYDROGBIOSYN__45__RXN__45____40__NADP__41___H" name="glycerol-3-phosphate dehydrogenase [NAD(P)&lt;small&gt;&lt;sup&gt;+&lt;/sup&gt;&lt;/small&gt;]" reversible="false" fast="false" fbc:lowerFluxBound="FB2N0" fbc:upperFluxBound="FB13N1000000">
        <listOfReactants>
          <speciesReference species="Leave_MNXM1__91__H__93__" stoichiometry="1" constant="true"/>
          <speciesReference species="Leave_MNXM77__91__H__93__" stoichiometry="1" constant="true"/>
          <speciesReference species="Leave_MNXM6__91__H__93__" stoichiometry="1" constant="true"/>
        </listOfReactants>
        <listOfProducts>
          <speciesReference species="Leave_MNXM5__91__H__93__" stoichiometry="1" constant="true"/>
          <speciesReference species="Leave_MNXM66__91__H__93__" stoichiometry="1" constant="true"/>
        </listOfProducts>
        <fbc:geneProductAssociation>
          <fbc:or>
            <fbc:geneProductRef fbc:geneProduct="G_g2967"/>
            <fbc:geneProductRef fbc:geneProduct="G_g3151"/>
            <fbc:geneProductRef fbc:geneProduct="G_g3068"/>
            <fbc:geneProductRef fbc:geneProduct="G_g3205"/>
            <fbc:geneProductRef fbc:geneProduct="G_g2712"/>
          </fbc:or>
        </fbc:geneProductAssociation>
      </reaction>
      <reaction metaid="Leave_MNXR100325b_H" id="Leave_MNXR100325b_H" name="glycerate dehydrogenase" reversible="false" fast="false" fbc:lowerFluxBound="FB2N0" fbc:upperFluxBound="FB13N1000000">
        <annotation xmlns:sbml="http://www.sbml.org/sbml/level3/version1/core">
          <rdf:RDF xmlns:rdf="http://www.w3.org/1999/02/22-rdf-syntax-ns#" xmlns:dcterms="http://purl.org/dc/terms/" xmlns:vCard="http://www.w3.org/2001/vcard-rdf/3.0#" xmlns:vCard4="http://www.w3.org/2006/vcard/ns#" xmlns:bqbiol="http://biomodels.net/biology-qualifiers/" xmlns:bqmodel="http://biomodels.net/model-qualifiers/">
            <rdf:Description rdf:about="#Leave_MNXR100325b_H">
              <bqbiol:is>
                <rdf:Bag>
                  <rdf:li rdf:resource="http://identifiers.org/metanetx.reaction/MNXR100325"/>
                </rdf:Bag>
              </bqbiol:is>
            </rdf:Description>
          </rdf:RDF>
        </annotation>
        <listOfReactants>
          <speciesReference species="Leave_MNXM1__91__H__93__" stoichiometry="1" constant="true"/>
          <speciesReference species="Leave_MNXM10__91__H__93__" stoichiometry="1" constant="true"/>
          <speciesReference species="Leave_MNXM392__91__H__93__" stoichiometry="1" constant="true"/>
        </listOfReactants>
        <listOfProducts>
          <speciesReference species="Leave_MNXM8__91__H__93__" stoichiometry="1" constant="true"/>
          <speciesReference species="Leave_MNXM189__91__H__93__" stoichiometry="1" constant="true"/>
        </listOfProducts>
        <fbc:geneProductAssociation>
          <fbc:geneProductRef fbc:geneProduct="G_g2687"/>
        </fbc:geneProductAssociation>
      </reaction>
      <reaction metaid="Leave_MNXR106492b_H" id="Leave_MNXR106492b_H" name="glycine dehydrogenase" reversible="true" fast="false" fbc:lowerFluxBound="FB1N1000000" fbc:upperFluxBound="FB13N1000000">
        <annotation xmlns:sbml="http://www.sbml.org/sbml/level3/version1/core">
          <rdf:RDF xmlns:rdf="http://www.w3.org/1999/02/22-rdf-syntax-ns#" xmlns:dcterms="http://purl.org/dc/terms/" xmlns:vCard="http://www.w3.org/2001/vcard-rdf/3.0#" xmlns:vCard4="http://www.w3.org/2006/vcard/ns#" xmlns:bqbiol="http://biomodels.net/biology-qualifiers/" xmlns:bqmodel="http://biomodels.net/model-qualifiers/">
            <rdf:Description rdf:about="#Leave_MNXR106492b_H">
              <bqbiol:is>
                <rdf:Bag>
                  <rdf:li rdf:resource="http://identifiers.org/metanetx.reaction/MNXR106492"/>
                </rdf:Bag>
              </bqbiol:is>
            </rdf:Description>
          </rdf:RDF>
        </annotation>
        <listOfReactants>
          <speciesReference species="Leave_MNXM8__91__H__93__" stoichiometry="1" constant="true"/>
          <speciesReference species="Leave_MNXM2__91__H__93__" stoichiometry="1" constant="true"/>
          <speciesReference species="Leave_MNXM29__91__H__93__" stoichiometry="1" constant="true"/>
        </listOfReactants>
        <listOfProducts>
          <speciesReference species="Leave_MNXM1__91__H__93__" stoichiometry="2" constant="true"/>
          <speciesReference species="Leave_MNXM69__91__H__93__" stoichiometry="1" constant="true"/>
          <speciesReference species="Leave_MNXM10__91__H__93__" stoichiometry="1" constant="true"/>
          <speciesReference species="Leave_MNXM15__91__H__93__" stoichiometry="1" constant="true"/>
        </listOfProducts>
        <fbc:geneProductAssociation>
          <fbc:geneProductRef fbc:geneProduct="G_g2185"/>
        </fbc:geneProductAssociation>
      </reaction>
      <reaction metaid="Leave_MNXR115941b_H" id="Leave_MNXR115941b_H" name="1,4-&amp;alpha;-glucan branching enzyme" reversible="false" fast="false" fbc:lowerFluxBound="FB2N0" fbc:upperFluxBound="FB13N1000000">
        <annotation xmlns:sbml="http://www.sbml.org/sbml/level3/version1/core">
          <rdf:RDF xmlns:rdf="http://www.w3.org/1999/02/22-rdf-syntax-ns#" xmlns:dcterms="http://purl.org/dc/terms/" xmlns:vCard="http://www.w3.org/2001/vcard-rdf/3.0#" xmlns:vCard4="http://www.w3.org/2006/vcard/ns#" xmlns:bqbiol="http://biomodels.net/biology-qualifiers/" xmlns:bqmodel="http://biomodels.net/model-qualifiers/">
            <rdf:Description rdf:about="#Leave_MNXR115941b_H">
              <bqbiol:is>
                <rdf:Bag>
                  <rdf:li rdf:resource="http://identifiers.org/metanetx.reaction/MNXR115941"/>
                </rdf:Bag>
              </bqbiol:is>
            </rdf:Description>
          </rdf:RDF>
        </annotation>
        <listOfReactants>
          <speciesReference species="Leave_MNXM2905__91__H__93__" stoichiometry="1" constant="true"/>
        </listOfReactants>
        <listOfProducts>
          <speciesReference species="Leave_MNXM55375__91__H__93__" stoichiometry="1" constant="true"/>
        </listOfProducts>
        <fbc:geneProductAssociation>
          <fbc:or>
            <fbc:geneProductRef fbc:geneProduct="G_g2658"/>
            <fbc:geneProductRef fbc:geneProduct="G_g3238"/>
            <fbc:geneProductRef fbc:geneProduct="G_g2524"/>
          </fbc:or>
        </fbc:geneProductAssociation>
      </reaction>
      <reaction metaid="Leave_MNXR115943b_H" id="Leave_MNXR115943b_H" name="starch synthase" reversible="false" fast="false" fbc:lowerFluxBound="FB2N0" fbc:upperFluxBound="FB13N1000000">
        <annotation xmlns:sbml="http://www.sbml.org/sbml/level3/version1/core">
          <rdf:RDF xmlns:rdf="http://www.w3.org/1999/02/22-rdf-syntax-ns#" xmlns:dcterms="http://purl.org/dc/terms/" xmlns:vCard="http://www.w3.org/2001/vcard-rdf/3.0#" xmlns:vCard4="http://www.w3.org/2006/vcard/ns#" xmlns:bqbiol="http://biomodels.net/biology-qualifiers/" xmlns:bqmodel="http://biomodels.net/model-qualifiers/">
            <rdf:Description rdf:about="#Leave_MNXR115943b_H">
              <bqbiol:is>
                <rdf:Bag>
                  <rdf:li rdf:resource="http://identifiers.org/metanetx.reaction/MNXR115943"/>
                </rdf:Bag>
              </bqbiol:is>
            </rdf:Description>
          </rdf:RDF>
        </annotation>
        <listOfReactants>
          <speciesReference species="Leave_MNXM561__91__H__93__" stoichiometry="1" constant="true"/>
        </listOfReactants>
        <listOfProducts>
          <speciesReference species="Leave_MNXM1003__91__H__93__" stoichiometry="1" constant="true"/>
          <speciesReference species="Leave_MNXM1__91__H__93__" stoichiometry="1" constant="true"/>
          <speciesReference species="Leave_MNXM7__91__H__93__" stoichiometry="1" constant="true"/>
        </listOfProducts>
        <fbc:geneProductAssociation>
          <fbc:or>
            <fbc:geneProductRef fbc:geneProduct="G_g2615"/>
            <fbc:geneProductRef fbc:geneProduct="G_g2934"/>
            <fbc:geneProductRef fbc:geneProduct="G_g2692"/>
            <fbc:geneProductRef fbc:geneProduct="G_g2400"/>
            <fbc:geneProductRef fbc:geneProduct="G_g2800"/>
            <fbc:geneProductRef fbc:geneProduct="G_g3032"/>
            <fbc:geneProductRef fbc:geneProduct="G_g3048"/>
            <fbc:geneProductRef fbc:geneProduct="G_g3049"/>
          </fbc:or>
        </fbc:geneProductAssociation>
      </reaction>
      <reaction metaid="Leave_MNXR100331b_H" id="Leave_MNXR100331b_H" name="glyoxylate reductase" reversible="true" fast="false" fbc:lowerFluxBound="FB1N1000000" fbc:upperFluxBound="FB13N1000000">
        <annotation xmlns:sbml="http://www.sbml.org/sbml/level3/version1/core">
          <rdf:RDF xmlns:rdf="http://www.w3.org/1999/02/22-rdf-syntax-ns#" xmlns:dcterms="http://purl.org/dc/terms/" xmlns:vCard="http://www.w3.org/2001/vcard-rdf/3.0#" xmlns:vCard4="http://www.w3.org/2006/vcard/ns#" xmlns:bqbiol="http://biomodels.net/biology-qualifiers/" xmlns:bqmodel="http://biomodels.net/model-qualifiers/">
            <rdf:Description rdf:about="#Leave_MNXR100331b_H">
              <bqbiol:is>
                <rdf:Bag>
                  <rdf:li rdf:resource="http://identifiers.org/metanetx.reaction/MNXR100331"/>
                </rdf:Bag>
              </bqbiol:is>
            </rdf:Description>
          </rdf:RDF>
        </annotation>
        <listOfReactants>
          <speciesReference species="Leave_MNXM8__91__H__93__" stoichiometry="1" constant="true"/>
          <speciesReference species="Leave_MNXM222__91__H__93__" stoichiometry="1" constant="true"/>
        </listOfReactants>
        <listOfProducts>
          <speciesReference species="Leave_MNXM1__91__H__93__" stoichiometry="1" constant="true"/>
          <speciesReference species="Leave_MNXM69__91__H__93__" stoichiometry="1" constant="true"/>
          <speciesReference species="Leave_MNXM10__91__H__93__" stoichiometry="1" constant="true"/>
        </listOfProducts>
        <fbc:geneProductAssociation>
          <fbc:or>
            <fbc:geneProductRef fbc:geneProduct="G_g2471"/>
            <fbc:geneProductRef fbc:geneProduct="G_g2687"/>
            <fbc:geneProductRef fbc:geneProduct="G_g2688"/>
            <fbc:geneProductRef fbc:geneProduct="G_g3176"/>
            <fbc:geneProductRef fbc:geneProduct="G_g2686"/>
          </fbc:or>
        </fbc:geneProductAssociation>
      </reaction>
      <reaction metaid="Leave_MNXR140084b_H" id="Leave_MNXR140084b_H" name="glycine hydroxymethyltransferase" reversible="true" fast="false" fbc:lowerFluxBound="FB1N1000000" fbc:upperFluxBound="FB13N1000000">
        <annotation xmlns:sbml="http://www.sbml.org/sbml/level3/version1/core">
          <rdf:RDF xmlns:rdf="http://www.w3.org/1999/02/22-rdf-syntax-ns#" xmlns:dcterms="http://purl.org/dc/terms/" xmlns:vCard="http://www.w3.org/2001/vcard-rdf/3.0#" xmlns:vCard4="http://www.w3.org/2006/vcard/ns#" xmlns:bqbiol="http://biomodels.net/biology-qualifiers/" xmlns:bqmodel="http://biomodels.net/model-qualifiers/">
            <rdf:Description rdf:about="#Leave_MNXR140084b_H">
              <bqbiol:is>
                <rdf:Bag>
                  <rdf:li rdf:resource="http://identifiers.org/metanetx.reaction/MNXR140084"/>
                </rdf:Bag>
              </bqbiol:is>
            </rdf:Description>
          </rdf:RDF>
        </annotation>
        <listOfReactants>
          <speciesReference species="Leave_MNXM79__91__H__93__" stoichiometry="1" constant="true"/>
          <speciesReference species="Leave_MNXM53__91__H__93__" stoichiometry="1" constant="true"/>
        </listOfReactants>
        <listOfProducts>
          <speciesReference species="Leave_MNXM183__91__H__93__" stoichiometry="1" constant="true"/>
          <speciesReference species="Leave_MNXM2__91__H__93__" stoichiometry="1" constant="true"/>
          <speciesReference species="Leave_MNXM29__91__H__93__" stoichiometry="1" constant="true"/>
        </listOfProducts>
        <fbc:geneProductAssociation>
          <fbc:or>
            <fbc:geneProductRef fbc:geneProduct="G_g2390"/>
            <fbc:geneProductRef fbc:geneProduct="G_g3249"/>
            <fbc:geneProductRef fbc:geneProduct="G_g3250"/>
            <fbc:geneProductRef fbc:geneProduct="G_g2596"/>
            <fbc:geneProductRef fbc:geneProduct="G_g2361"/>
            <fbc:geneProductRef fbc:geneProduct="G_g2367"/>
            <fbc:geneProductRef fbc:geneProduct="G_g2936"/>
            <fbc:geneProductRef fbc:geneProduct="G_g2481"/>
            <fbc:geneProductRef fbc:geneProduct="G_g2165"/>
            <fbc:geneProductRef fbc:geneProduct="G_g2265"/>
            <fbc:geneProductRef fbc:geneProduct="G_g2963"/>
            <fbc:geneProductRef fbc:geneProduct="G_g2271"/>
            <fbc:geneProductRef fbc:geneProduct="G_g2565"/>
            <fbc:geneProductRef fbc:geneProduct="G_g3388"/>
          </fbc:or>
        </fbc:geneProductAssociation>
      </reaction>
      <reaction metaid="Leave_MNXR100332b_H" id="Leave_MNXR100332b_H" name="glyoxylate reductase (NADP&lt;small&gt;&lt;sup&gt;+&lt;/sup&gt;&lt;/small&gt;)" reversible="true" fast="false" fbc:lowerFluxBound="FB1N1000000" fbc:upperFluxBound="FB13N1000000">
        <annotation xmlns:sbml="http://www.sbml.org/sbml/level3/version1/core">
          <rdf:RDF xmlns:rdf="http://www.w3.org/1999/02/22-rdf-syntax-ns#" xmlns:dcterms="http://purl.org/dc/terms/" xmlns:vCard="http://www.w3.org/2001/vcard-rdf/3.0#" xmlns:vCard4="http://www.w3.org/2006/vcard/ns#" xmlns:bqbiol="http://biomodels.net/biology-qualifiers/" xmlns:bqmodel="http://biomodels.net/model-qualifiers/">
            <rdf:Description rdf:about="#Leave_MNXR100332b_H">
              <bqbiol:is>
                <rdf:Bag>
                  <rdf:li rdf:resource="http://identifiers.org/metanetx.reaction/MNXR100332"/>
                </rdf:Bag>
              </bqbiol:is>
            </rdf:Description>
          </rdf:RDF>
        </annotation>
        <listOfReactants>
          <speciesReference species="Leave_MNXM5__91__H__93__" stoichiometry="1" constant="true"/>
          <speciesReference species="Leave_MNXM222__91__H__93__" stoichiometry="1" constant="true"/>
        </listOfReactants>
        <listOfProducts>
          <speciesReference species="Leave_MNXM1__91__H__93__" stoichiometry="1" constant="true"/>
          <speciesReference species="Leave_MNXM69__91__H__93__" stoichiometry="1" constant="true"/>
          <speciesReference species="Leave_MNXM6__91__H__93__" stoichiometry="1" constant="true"/>
        </listOfProducts>
        <fbc:geneProductAssociation>
          <fbc:or>
            <fbc:geneProductRef fbc:geneProduct="G_g2688"/>
            <fbc:geneProductRef fbc:geneProduct="G_g3325"/>
            <fbc:geneProductRef fbc:geneProduct="G_g3176"/>
            <fbc:geneProductRef fbc:geneProduct="G_g2471"/>
            <fbc:geneProductRef fbc:geneProduct="G_g2686"/>
            <fbc:geneProductRef fbc:geneProduct="G_g3326"/>
            <fbc:geneProductRef fbc:geneProduct="G_g2350"/>
          </fbc:or>
        </fbc:geneProductAssociation>
      </reaction>
      <reaction metaid="Leave_MNXR103139b_H" id="Leave_MNXR103139b_H" name="phosphoribosylamine&amp;mdash;glycine ligase" reversible="false" fast="false" fbc:lowerFluxBound="FB2N0" fbc:upperFluxBound="FB13N1000000">
        <annotation xmlns:sbml="http://www.sbml.org/sbml/level3/version1/core">
          <rdf:RDF xmlns:rdf="http://www.w3.org/1999/02/22-rdf-syntax-ns#" xmlns:dcterms="http://purl.org/dc/terms/" xmlns:vCard="http://www.w3.org/2001/vcard-rdf/3.0#" xmlns:vCard4="http://www.w3.org/2006/vcard/ns#" xmlns:bqbiol="http://biomodels.net/biology-qualifiers/" xmlns:bqmodel="http://biomodels.net/model-qualifiers/">
            <rdf:Description rdf:about="#Leave_MNXR103139b_H">
              <bqbiol:is>
                <rdf:Bag>
                  <rdf:li rdf:resource="http://identifiers.org/metanetx.reaction/MNXR103139"/>
                </rdf:Bag>
              </bqbiol:is>
            </rdf:Description>
          </rdf:RDF>
        </annotation>
        <listOfReactants>
          <speciesReference species="Leave_MNXM3__91__H__93__" stoichiometry="1" constant="true"/>
          <speciesReference species="Leave_MNXM29__91__H__93__" stoichiometry="1" constant="true"/>
          <speciesReference species="Leave_MNXM90003__91__H__93__" stoichiometry="1" constant="true"/>
        </listOfReactants>
        <listOfProducts>
          <speciesReference species="Leave_MNXM1__91__H__93__" stoichiometry="1" constant="true"/>
          <speciesReference species="Leave_MNXM9__91__H__93__" stoichiometry="1" constant="true"/>
          <speciesReference species="Leave_MNXM7__91__H__93__" stoichiometry="1" constant="true"/>
          <speciesReference species="Leave_MNXM463__91__H__93__" stoichiometry="1" constant="true"/>
        </listOfProducts>
        <fbc:geneProductAssociation>
          <fbc:geneProductRef fbc:geneProduct="G_g2928"/>
        </fbc:geneProductAssociation>
      </reaction>
      <reaction metaid="Leave_MNXR102543b_H" id="Leave_MNXR102543b_H" name="phosphoglycolate phosphatase" reversible="false" fast="false" fbc:lowerFluxBound="FB2N0" fbc:upperFluxBound="FB13N1000000">
        <annotation xmlns:sbml="http://www.sbml.org/sbml/level3/version1/core">
          <rdf:RDF xmlns:rdf="http://www.w3.org/1999/02/22-rdf-syntax-ns#" xmlns:dcterms="http://purl.org/dc/terms/" xmlns:vCard="http://www.w3.org/2001/vcard-rdf/3.0#" xmlns:vCard4="http://www.w3.org/2006/vcard/ns#" xmlns:bqbiol="http://biomodels.net/biology-qualifiers/" xmlns:bqmodel="http://biomodels.net/model-qualifiers/">
            <rdf:Description rdf:about="#Leave_MNXR102543b_H">
              <bqbiol:is>
                <rdf:Bag>
                  <rdf:li rdf:resource="http://identifiers.org/metanetx.reaction/MNXR102543"/>
                </rdf:Bag>
              </bqbiol:is>
            </rdf:Description>
          </rdf:RDF>
        </annotation>
        <listOfReactants>
          <speciesReference species="Leave_MNXM2__91__H__93__" stoichiometry="1" constant="true"/>
          <speciesReference species="Leave_MNXM2074__91__H__93__" stoichiometry="1" constant="true"/>
        </listOfReactants>
        <listOfProducts>
          <speciesReference species="Leave_MNXM9__91__H__93__" stoichiometry="1" constant="true"/>
          <speciesReference species="Leave_MNXM222__91__H__93__" stoichiometry="1" constant="true"/>
        </listOfProducts>
        <fbc:geneProductAssociation>
          <fbc:or>
            <fbc:geneProductRef fbc:geneProduct="G_g3204"/>
            <fbc:geneProductRef fbc:geneProduct="G_g3188"/>
            <fbc:geneProductRef fbc:geneProduct="G_g2406"/>
            <fbc:geneProductRef fbc:geneProduct="G_g3185"/>
            <fbc:geneProductRef fbc:geneProduct="G_g2268"/>
          </fbc:or>
        </fbc:geneProductAssociation>
      </reaction>
      <reaction metaid="Leave_MNXR97512b_H" id="Leave_MNXR97512b_H" name="dimethylallyl&lt;em&gt;trans&lt;/em&gt;transferase" reversible="false" fast="false" fbc:lowerFluxBound="FB2N0" fbc:upperFluxBound="FB13N1000000">
        <annotation xmlns:sbml="http://www.sbml.org/sbml/level3/version1/core">
          <rdf:RDF xmlns:rdf="http://www.w3.org/1999/02/22-rdf-syntax-ns#" xmlns:dcterms="http://purl.org/dc/terms/" xmlns:vCard="http://www.w3.org/2001/vcard-rdf/3.0#" xmlns:vCard4="http://www.w3.org/2006/vcard/ns#" xmlns:bqbiol="http://biomodels.net/biology-qualifiers/" xmlns:bqmodel="http://biomodels.net/model-qualifiers/">
            <rdf:Description rdf:about="#Leave_MNXR97512b_H">
              <bqbiol:is>
                <rdf:Bag>
                  <rdf:li rdf:resource="http://identifiers.org/metanetx.reaction/MNXR97512"/>
                </rdf:Bag>
              </bqbiol:is>
            </rdf:Description>
          </rdf:RDF>
        </annotation>
        <listOfReactants>
          <speciesReference species="Leave_MNXM83__91__H__93__" stoichiometry="1" constant="true"/>
          <speciesReference species="Leave_MNXM132__91__H__93__" stoichiometry="1" constant="true"/>
        </listOfReactants>
        <listOfProducts>
          <speciesReference species="Leave_MNXM11__91__H__93__" stoichiometry="1" constant="true"/>
          <speciesReference species="Leave_MNXM100__91__H__93__" stoichiometry="1" constant="true"/>
        </listOfProducts>
      </reaction>
      <reaction metaid="Leave_MNXR99850b_H" id="Leave_MNXR99850b_H" name="glutamate-1-semialdehyde 2,1-aminomutase" reversible="true" fast="false" fbc:lowerFluxBound="FB1N1000000" fbc:upperFluxBound="FB13N1000000">
        <annotation xmlns:sbml="http://www.sbml.org/sbml/level3/version1/core">
          <rdf:RDF xmlns:rdf="http://www.w3.org/1999/02/22-rdf-syntax-ns#" xmlns:dcterms="http://purl.org/dc/terms/" xmlns:vCard="http://www.w3.org/2001/vcard-rdf/3.0#" xmlns:vCard4="http://www.w3.org/2006/vcard/ns#" xmlns:bqbiol="http://biomodels.net/biology-qualifiers/" xmlns:bqmodel="http://biomodels.net/model-qualifiers/">
            <rdf:Description rdf:about="#Leave_MNXR99850b_H">
              <bqbiol:is>
                <rdf:Bag>
                  <rdf:li rdf:resource="http://identifiers.org/metanetx.reaction/MNXR99850"/>
                </rdf:Bag>
              </bqbiol:is>
            </rdf:Description>
          </rdf:RDF>
        </annotation>
        <listOfReactants>
          <speciesReference species="Leave_MNXM1453__91__H__93__" stoichiometry="1" constant="true"/>
        </listOfReactants>
        <listOfProducts>
          <speciesReference species="Leave_MNXM405__91__H__93__" stoichiometry="1" constant="true"/>
        </listOfProducts>
        <fbc:geneProductAssociation>
          <fbc:geneProductRef fbc:geneProduct="G_g2665"/>
        </fbc:geneProductAssociation>
      </reaction>
      <reaction metaid="Leave_MNXR100455b_H" id="Leave_MNXR100455b_H" name="GTP cyclohydrolase II" reversible="false" fast="false" fbc:lowerFluxBound="FB2N0" fbc:upperFluxBound="FB13N1000000">
        <annotation xmlns:sbml="http://www.sbml.org/sbml/level3/version1/core">
          <rdf:RDF xmlns:rdf="http://www.w3.org/1999/02/22-rdf-syntax-ns#" xmlns:dcterms="http://purl.org/dc/terms/" xmlns:vCard="http://www.w3.org/2001/vcard-rdf/3.0#" xmlns:vCard4="http://www.w3.org/2006/vcard/ns#" xmlns:bqbiol="http://biomodels.net/biology-qualifiers/" xmlns:bqmodel="http://biomodels.net/model-qualifiers/">
            <rdf:Description rdf:about="#Leave_MNXR100455b_H">
              <bqbiol:is>
                <rdf:Bag>
                  <rdf:li rdf:resource="http://identifiers.org/metanetx.reaction/MNXR100455"/>
                </rdf:Bag>
              </bqbiol:is>
            </rdf:Description>
          </rdf:RDF>
        </annotation>
        <listOfReactants>
          <speciesReference species="Leave_MNXM51__91__H__93__" stoichiometry="1" constant="true"/>
          <speciesReference species="Leave_MNXM2__91__H__93__" stoichiometry="3" constant="true"/>
        </listOfReactants>
        <listOfProducts>
          <speciesReference species="Leave_MNXM1__91__H__93__" stoichiometry="2" constant="true"/>
          <speciesReference species="Leave_MNXM39__91__H__93__" stoichiometry="1" constant="true"/>
          <speciesReference species="Leave_MNXM11__91__H__93__" stoichiometry="1" constant="true"/>
          <speciesReference species="Leave_MNXM648__91__H__93__" stoichiometry="1" constant="true"/>
        </listOfProducts>
        <fbc:geneProductAssociation>
          <fbc:geneProductRef fbc:geneProduct="G_g2796"/>
        </fbc:geneProductAssociation>
      </reaction>
      <reaction metaid="Leave_MNXR115959b_H" id="Leave_MNXR115959b_H" name="heme &lt;i&gt;o&lt;/i&gt; biosynthesis" reversible="true" fast="false" fbc:lowerFluxBound="FB1N1000000" fbc:upperFluxBound="FB13N1000000">
        <annotation xmlns:sbml="http://www.sbml.org/sbml/level3/version1/core">
          <rdf:RDF xmlns:rdf="http://www.w3.org/1999/02/22-rdf-syntax-ns#" xmlns:dcterms="http://purl.org/dc/terms/" xmlns:vCard="http://www.w3.org/2001/vcard-rdf/3.0#" xmlns:vCard4="http://www.w3.org/2006/vcard/ns#" xmlns:bqbiol="http://biomodels.net/biology-qualifiers/" xmlns:bqmodel="http://biomodels.net/model-qualifiers/">
            <rdf:Description rdf:about="#Leave_MNXR115959b_H">
              <bqbiol:is>
                <rdf:Bag>
                  <rdf:li rdf:resource="http://identifiers.org/metanetx.reaction/MNXR115959"/>
                </rdf:Bag>
              </bqbiol:is>
            </rdf:Description>
          </rdf:RDF>
        </annotation>
        <listOfReactants>
          <speciesReference species="Leave_MNXM2__91__H__93__" stoichiometry="1" constant="true"/>
          <speciesReference species="Leave_MNXM34__91__H__93__" stoichiometry="1" constant="true"/>
          <speciesReference species="Leave_MNXM249__91__H__93__" stoichiometry="1" constant="true"/>
        </listOfReactants>
        <listOfProducts>
          <speciesReference species="Leave_MNXM1278__91__H__93__" stoichiometry="1" constant="true"/>
          <speciesReference species="Leave_MNXM11__91__H__93__" stoichiometry="1" constant="true"/>
        </listOfProducts>
      </reaction>
      <reaction metaid="Leave_MNXR96881b_H" id="Leave_MNXR96881b_H" name="coproporphyrinogen dehydrogenase" reversible="true" fast="false" fbc:lowerFluxBound="FB1N1000000" fbc:upperFluxBound="FB13N1000000">
        <annotation xmlns:sbml="http://www.sbml.org/sbml/level3/version1/core">
          <rdf:RDF xmlns:rdf="http://www.w3.org/1999/02/22-rdf-syntax-ns#" xmlns:dcterms="http://purl.org/dc/terms/" xmlns:vCard="http://www.w3.org/2001/vcard-rdf/3.0#" xmlns:vCard4="http://www.w3.org/2006/vcard/ns#" xmlns:bqbiol="http://biomodels.net/biology-qualifiers/" xmlns:bqmodel="http://biomodels.net/model-qualifiers/">
            <rdf:Description rdf:about="#Leave_MNXR96881b_H">
              <bqbiol:is>
                <rdf:Bag>
                  <rdf:li rdf:resource="http://identifiers.org/metanetx.reaction/MNXR96881"/>
                </rdf:Bag>
              </bqbiol:is>
            </rdf:Description>
          </rdf:RDF>
        </annotation>
        <listOfReactants>
          <speciesReference species="Leave_MNXM16__91__H__93__" stoichiometry="2" constant="true"/>
          <speciesReference species="Leave_MNXM410__91__H__93__" stoichiometry="1" constant="true"/>
        </listOfReactants>
        <listOfProducts>
          <speciesReference species="Leave_MNXM13__91__H__93__" stoichiometry="2" constant="true"/>
          <speciesReference species="Leave_MNXM61__91__H__93__" stoichiometry="2" constant="true"/>
          <speciesReference species="Leave_MNXM351__91__H__93__" stoichiometry="1" constant="true"/>
          <speciesReference species="Leave_MNXM316__91__H__93__" stoichiometry="2" constant="true"/>
        </listOfProducts>
        <fbc:geneProductAssociation>
          <fbc:geneProductRef fbc:geneProduct="G_g3027"/>
        </fbc:geneProductAssociation>
      </reaction>
      <reaction metaid="Leave_MNXR106847b_H" id="Leave_MNXR106847b_H" name="Histidinal dehydrogenase" reversible="false" fast="false" fbc:lowerFluxBound="FB2N0" fbc:upperFluxBound="FB13N1000000">
        <annotation xmlns:sbml="http://www.sbml.org/sbml/level3/version1/core">
          <rdf:RDF xmlns:rdf="http://www.w3.org/1999/02/22-rdf-syntax-ns#" xmlns:dcterms="http://purl.org/dc/terms/" xmlns:vCard="http://www.w3.org/2001/vcard-rdf/3.0#" xmlns:vCard4="http://www.w3.org/2006/vcard/ns#" xmlns:bqbiol="http://biomodels.net/biology-qualifiers/" xmlns:bqmodel="http://biomodels.net/model-qualifiers/">
            <rdf:Description rdf:about="#Leave_MNXR106847b_H">
              <bqbiol:is>
                <rdf:Bag>
                  <rdf:li rdf:resource="http://identifiers.org/metanetx.reaction/MNXR106847"/>
                </rdf:Bag>
              </bqbiol:is>
            </rdf:Description>
          </rdf:RDF>
        </annotation>
        <listOfReactants>
          <speciesReference species="Leave_MNXM8__91__H__93__" stoichiometry="1" constant="true"/>
          <speciesReference species="Leave_MNXM2__91__H__93__" stoichiometry="1" constant="true"/>
          <speciesReference species="Leave_MNXM4010__91__H__93__" stoichiometry="1" constant="true"/>
        </listOfReactants>
        <listOfProducts>
          <speciesReference species="Leave_MNXM1__91__H__93__" stoichiometry="2" constant="true"/>
          <speciesReference species="Leave_MNXM10__91__H__93__" stoichiometry="1" constant="true"/>
          <speciesReference species="Leave_MNXM134__91__H__93__" stoichiometry="1" constant="true"/>
        </listOfProducts>
        <fbc:geneProductAssociation>
          <fbc:geneProductRef fbc:geneProduct="G_g2409"/>
        </fbc:geneProductAssociation>
      </reaction>
      <reaction metaid="Leave_MNXR95852b_H" id="Leave_MNXR95852b_H" name="histidinol-phosphate transaminase" reversible="false" fast="false" fbc:lowerFluxBound="FB2N0" fbc:upperFluxBound="FB13N1000000">
        <annotation xmlns:sbml="http://www.sbml.org/sbml/level3/version1/core">
          <rdf:RDF xmlns:rdf="http://www.w3.org/1999/02/22-rdf-syntax-ns#" xmlns:dcterms="http://purl.org/dc/terms/" xmlns:vCard="http://www.w3.org/2001/vcard-rdf/3.0#" xmlns:vCard4="http://www.w3.org/2006/vcard/ns#" xmlns:bqbiol="http://biomodels.net/biology-qualifiers/" xmlns:bqmodel="http://biomodels.net/model-qualifiers/">
            <rdf:Description rdf:about="#Leave_MNXR95852b_H">
              <bqbiol:is>
                <rdf:Bag>
                  <rdf:li rdf:resource="http://identifiers.org/metanetx.reaction/MNXR95852"/>
                </rdf:Bag>
              </bqbiol:is>
            </rdf:Description>
          </rdf:RDF>
        </annotation>
        <listOfReactants>
          <speciesReference species="Leave_MNXM89557__91__H__93__" stoichiometry="1" constant="true"/>
          <speciesReference species="Leave_MNXM1456__91__H__93__" stoichiometry="1" constant="true"/>
        </listOfReactants>
        <listOfProducts>
          <speciesReference species="Leave_MNXM20__91__H__93__" stoichiometry="1" constant="true"/>
          <speciesReference species="Leave_MNXM1482__91__H__93__" stoichiometry="1" constant="true"/>
        </listOfProducts>
        <fbc:geneProductAssociation>
          <fbc:or>
            <fbc:geneProductRef fbc:geneProduct="G_g3082"/>
            <fbc:geneProductRef fbc:geneProduct="G_g3081"/>
          </fbc:or>
        </fbc:geneProductAssociation>
      </reaction>
      <reaction metaid="Leave_MNXR103154b_H" id="Leave_MNXR103154b_H" name="phosphoribosyl-AMP cyclohydrolase" reversible="false" fast="false" fbc:lowerFluxBound="FB2N0" fbc:upperFluxBound="FB13N1000000">
        <annotation xmlns:sbml="http://www.sbml.org/sbml/level3/version1/core">
          <rdf:RDF xmlns:rdf="http://www.w3.org/1999/02/22-rdf-syntax-ns#" xmlns:dcterms="http://purl.org/dc/terms/" xmlns:vCard="http://www.w3.org/2001/vcard-rdf/3.0#" xmlns:vCard4="http://www.w3.org/2006/vcard/ns#" xmlns:bqbiol="http://biomodels.net/biology-qualifiers/" xmlns:bqmodel="http://biomodels.net/model-qualifiers/">
            <rdf:Description rdf:about="#Leave_MNXR103154b_H">
              <bqbiol:is>
                <rdf:Bag>
                  <rdf:li rdf:resource="http://identifiers.org/metanetx.reaction/MNXR103154"/>
                </rdf:Bag>
              </bqbiol:is>
            </rdf:Description>
          </rdf:RDF>
        </annotation>
        <listOfReactants>
          <speciesReference species="Leave_MNXM2__91__H__93__" stoichiometry="1" constant="true"/>
          <speciesReference species="Leave_MNXM1515__91__H__93__" stoichiometry="1" constant="true"/>
        </listOfReactants>
        <listOfProducts>
          <speciesReference species="Leave_MNXM1397__91__H__93__" stoichiometry="1" constant="true"/>
        </listOfProducts>
        <fbc:geneProductAssociation>
          <fbc:geneProductRef fbc:geneProduct="G_g3190"/>
        </fbc:geneProductAssociation>
      </reaction>
      <reaction metaid="Leave_MNXR100642b_H" id="Leave_MNXR100642b_H" name="histidinol-phosphatase" reversible="false" fast="false" fbc:lowerFluxBound="FB2N0" fbc:upperFluxBound="FB13N1000000">
        <annotation xmlns:sbml="http://www.sbml.org/sbml/level3/version1/core">
          <rdf:RDF xmlns:rdf="http://www.w3.org/1999/02/22-rdf-syntax-ns#" xmlns:dcterms="http://purl.org/dc/terms/" xmlns:vCard="http://www.w3.org/2001/vcard-rdf/3.0#" xmlns:vCard4="http://www.w3.org/2006/vcard/ns#" xmlns:bqbiol="http://biomodels.net/biology-qualifiers/" xmlns:bqmodel="http://biomodels.net/model-qualifiers/">
            <rdf:Description rdf:about="#Leave_MNXR100642b_H">
              <bqbiol:is>
                <rdf:Bag>
                  <rdf:li rdf:resource="http://identifiers.org/metanetx.reaction/MNXR100642"/>
                </rdf:Bag>
              </bqbiol:is>
            </rdf:Description>
          </rdf:RDF>
        </annotation>
        <listOfReactants>
          <speciesReference species="Leave_MNXM2__91__H__93__" stoichiometry="1" constant="true"/>
          <speciesReference species="Leave_MNXM1482__91__H__93__" stoichiometry="1" constant="true"/>
        </listOfReactants>
        <listOfProducts>
          <speciesReference species="Leave_MNXM9__91__H__93__" stoichiometry="1" constant="true"/>
          <speciesReference species="Leave_MNXM1281__91__H__93__" stoichiometry="1" constant="true"/>
        </listOfProducts>
      </reaction>
      <reaction metaid="Leave_MNXR107887b_H" id="Leave_MNXR107887b_H" name="Histidinol dehydrogenase" reversible="false" fast="false" fbc:lowerFluxBound="FB2N0" fbc:upperFluxBound="FB13N1000000">
        <annotation xmlns:sbml="http://www.sbml.org/sbml/level3/version1/core">
          <rdf:RDF xmlns:rdf="http://www.w3.org/1999/02/22-rdf-syntax-ns#" xmlns:dcterms="http://purl.org/dc/terms/" xmlns:vCard="http://www.w3.org/2001/vcard-rdf/3.0#" xmlns:vCard4="http://www.w3.org/2006/vcard/ns#" xmlns:bqbiol="http://biomodels.net/biology-qualifiers/" xmlns:bqmodel="http://biomodels.net/model-qualifiers/">
            <rdf:Description rdf:about="#Leave_MNXR107887b_H">
              <bqbiol:is>
                <rdf:Bag>
                  <rdf:li rdf:resource="http://identifiers.org/metanetx.reaction/MNXR107887"/>
                </rdf:Bag>
              </bqbiol:is>
            </rdf:Description>
          </rdf:RDF>
        </annotation>
        <listOfReactants>
          <speciesReference species="Leave_MNXM8__91__H__93__" stoichiometry="1" constant="true"/>
          <speciesReference species="Leave_MNXM1281__91__H__93__" stoichiometry="1" constant="true"/>
        </listOfReactants>
        <listOfProducts>
          <speciesReference species="Leave_MNXM1__91__H__93__" stoichiometry="1" constant="true"/>
          <speciesReference species="Leave_MNXM10__91__H__93__" stoichiometry="1" constant="true"/>
          <speciesReference species="Leave_MNXM4010__91__H__93__" stoichiometry="1" constant="true"/>
        </listOfProducts>
        <fbc:geneProductAssociation>
          <fbc:geneProductRef fbc:geneProduct="G_g2409"/>
        </fbc:geneProductAssociation>
      </reaction>
      <reaction metaid="Leave_MNXR103155b_H" id="Leave_MNXR103155b_H" name="phosphoribosyl-ATP diphosphatase" reversible="false" fast="false" fbc:lowerFluxBound="FB2N0" fbc:upperFluxBound="FB13N1000000">
        <annotation xmlns:sbml="http://www.sbml.org/sbml/level3/version1/core">
          <rdf:RDF xmlns:rdf="http://www.w3.org/1999/02/22-rdf-syntax-ns#" xmlns:dcterms="http://purl.org/dc/terms/" xmlns:vCard="http://www.w3.org/2001/vcard-rdf/3.0#" xmlns:vCard4="http://www.w3.org/2006/vcard/ns#" xmlns:bqbiol="http://biomodels.net/biology-qualifiers/" xmlns:bqmodel="http://biomodels.net/model-qualifiers/">
            <rdf:Description rdf:about="#Leave_MNXR103155b_H">
              <bqbiol:is>
                <rdf:Bag>
                  <rdf:li rdf:resource="http://identifiers.org/metanetx.reaction/MNXR103155"/>
                </rdf:Bag>
              </bqbiol:is>
            </rdf:Description>
          </rdf:RDF>
        </annotation>
        <listOfReactants>
          <speciesReference species="Leave_MNXM2__91__H__93__" stoichiometry="1" constant="true"/>
          <speciesReference species="Leave_MNXM1351__91__H__93__" stoichiometry="1" constant="true"/>
        </listOfReactants>
        <listOfProducts>
          <speciesReference species="Leave_MNXM1__91__H__93__" stoichiometry="1" constant="true"/>
          <speciesReference species="Leave_MNXM11__91__H__93__" stoichiometry="1" constant="true"/>
          <speciesReference species="Leave_MNXM1515__91__H__93__" stoichiometry="1" constant="true"/>
        </listOfProducts>
      </reaction>
      <reaction metaid="Leave_MNXR140088b_H" id="Leave_MNXR140088b_H" name="methionine synthase" reversible="false" fast="false" fbc:lowerFluxBound="FB2N0" fbc:upperFluxBound="FB13N1000000">
        <annotation xmlns:sbml="http://www.sbml.org/sbml/level3/version1/core">
          <rdf:RDF xmlns:rdf="http://www.w3.org/1999/02/22-rdf-syntax-ns#" xmlns:dcterms="http://purl.org/dc/terms/" xmlns:vCard="http://www.w3.org/2001/vcard-rdf/3.0#" xmlns:vCard4="http://www.w3.org/2006/vcard/ns#" xmlns:bqbiol="http://biomodels.net/biology-qualifiers/" xmlns:bqmodel="http://biomodels.net/model-qualifiers/">
            <rdf:Description rdf:about="#Leave_MNXR140088b_H">
              <bqbiol:is>
                <rdf:Bag>
                  <rdf:li rdf:resource="http://identifiers.org/metanetx.reaction/MNXR140088"/>
                </rdf:Bag>
              </bqbiol:is>
            </rdf:Description>
          </rdf:RDF>
        </annotation>
        <listOfReactants>
          <speciesReference species="Leave_MNXM723075__91__H__93__" stoichiometry="1" constant="true"/>
          <speciesReference species="Leave_MNXM114070__91__H__93__" stoichiometry="1" constant="true"/>
        </listOfReactants>
        <listOfProducts>
          <speciesReference species="Leave_MNXM79__91__H__93__" stoichiometry="1" constant="true"/>
          <speciesReference species="Leave_MNXM61__91__H__93__" stoichiometry="1" constant="true"/>
        </listOfProducts>
        <fbc:geneProductAssociation>
          <fbc:or>
            <fbc:geneProductRef fbc:geneProduct="G_g3197"/>
            <fbc:geneProductRef fbc:geneProduct="G_g2589"/>
          </fbc:or>
        </fbc:geneProductAssociation>
      </reaction>
      <reaction metaid="Leave_HOMOSERDEHYDROG__45__RXN__45____40__NAD__41___H" id="Leave_HOMOSERDEHYDROG__45__RXN__45____40__NAD__41___H" name="homoserine dehydrogenase" reversible="false" fast="false" fbc:lowerFluxBound="FB2N0" fbc:upperFluxBound="FB13N1000000">
        <listOfReactants>
          <speciesReference species="Leave_MNXM1__91__H__93__" stoichiometry="1" constant="true"/>
          <speciesReference species="Leave_MNXM10__91__H__93__" stoichiometry="1" constant="true"/>
          <speciesReference species="Leave_MNXM361__91__H__93__" stoichiometry="1" constant="true"/>
        </listOfReactants>
        <listOfProducts>
          <speciesReference species="Leave_MNXM8__91__H__93__" stoichiometry="1" constant="true"/>
          <speciesReference species="Leave_MNXM353__91__H__93__" stoichiometry="1" constant="true"/>
        </listOfProducts>
        <fbc:geneProductAssociation>
          <fbc:or>
            <fbc:geneProductRef fbc:geneProduct="G_g2599"/>
            <fbc:geneProductRef fbc:geneProduct="G_g3386"/>
          </fbc:or>
        </fbc:geneProductAssociation>
      </reaction>
      <reaction metaid="Leave_HOMOSERDEHYDROG__45__RXN__45____40__NADP__41___H" id="Leave_HOMOSERDEHYDROG__45__RXN__45____40__NADP__41___H" name="homoserine dehydrogenase" reversible="false" fast="false" fbc:lowerFluxBound="FB2N0" fbc:upperFluxBound="FB13N1000000">
        <listOfReactants>
          <speciesReference species="Leave_MNXM1__91__H__93__" stoichiometry="1" constant="true"/>
          <speciesReference species="Leave_MNXM6__91__H__93__" stoichiometry="1" constant="true"/>
          <speciesReference species="Leave_MNXM361__91__H__93__" stoichiometry="1" constant="true"/>
        </listOfReactants>
        <listOfProducts>
          <speciesReference species="Leave_MNXM5__91__H__93__" stoichiometry="1" constant="true"/>
          <speciesReference species="Leave_MNXM353__91__H__93__" stoichiometry="1" constant="true"/>
        </listOfProducts>
        <fbc:geneProductAssociation>
          <fbc:or>
            <fbc:geneProductRef fbc:geneProduct="G_g2599"/>
            <fbc:geneProductRef fbc:geneProduct="G_g3386"/>
          </fbc:or>
        </fbc:geneProductAssociation>
      </reaction>
      <reaction metaid="Leave_MNXR100737b_H" id="Leave_MNXR100737b_H" name="homoserine kinase" reversible="false" fast="false" fbc:lowerFluxBound="FB2N0" fbc:upperFluxBound="FB13N1000000">
        <annotation xmlns:sbml="http://www.sbml.org/sbml/level3/version1/core">
          <rdf:RDF xmlns:rdf="http://www.w3.org/1999/02/22-rdf-syntax-ns#" xmlns:dcterms="http://purl.org/dc/terms/" xmlns:vCard="http://www.w3.org/2001/vcard-rdf/3.0#" xmlns:vCard4="http://www.w3.org/2006/vcard/ns#" xmlns:bqbiol="http://biomodels.net/biology-qualifiers/" xmlns:bqmodel="http://biomodels.net/model-qualifiers/">
            <rdf:Description rdf:about="#Leave_MNXR100737b_H">
              <bqbiol:is>
                <rdf:Bag>
                  <rdf:li rdf:resource="http://identifiers.org/metanetx.reaction/MNXR100737"/>
                </rdf:Bag>
              </bqbiol:is>
            </rdf:Description>
          </rdf:RDF>
        </annotation>
        <listOfReactants>
          <speciesReference species="Leave_MNXM3__91__H__93__" stoichiometry="1" constant="true"/>
          <speciesReference species="Leave_MNXM353__91__H__93__" stoichiometry="1" constant="true"/>
        </listOfReactants>
        <listOfProducts>
          <speciesReference species="Leave_MNXM1__91__H__93__" stoichiometry="1" constant="true"/>
          <speciesReference species="Leave_MNXM7__91__H__93__" stoichiometry="1" constant="true"/>
          <speciesReference species="Leave_MNXM1334__91__H__93__" stoichiometry="1" constant="true"/>
        </listOfProducts>
        <fbc:geneProductAssociation>
          <fbc:geneProductRef fbc:geneProduct="G_g3029"/>
        </fbc:geneProductAssociation>
      </reaction>
      <reaction metaid="Leave_MNXR107303b_H" id="Leave_MNXR107303b_H" name="hydroxymethylglutaryl-CoA reductase" reversible="false" fast="false" fbc:lowerFluxBound="FB2N0" fbc:upperFluxBound="FB13N1000000">
        <annotation xmlns:sbml="http://www.sbml.org/sbml/level3/version1/core">
          <rdf:RDF xmlns:rdf="http://www.w3.org/1999/02/22-rdf-syntax-ns#" xmlns:dcterms="http://purl.org/dc/terms/" xmlns:vCard="http://www.w3.org/2001/vcard-rdf/3.0#" xmlns:vCard4="http://www.w3.org/2006/vcard/ns#" xmlns:bqbiol="http://biomodels.net/biology-qualifiers/" xmlns:bqmodel="http://biomodels.net/model-qualifiers/">
            <rdf:Description rdf:about="#Leave_MNXR107303b_H">
              <bqbiol:is>
                <rdf:Bag>
                  <rdf:li rdf:resource="http://identifiers.org/metanetx.reaction/MNXR107303"/>
                </rdf:Bag>
              </bqbiol:is>
            </rdf:Description>
          </rdf:RDF>
        </annotation>
        <listOfReactants>
          <speciesReference species="Leave_MNXM8__91__H__93__" stoichiometry="2" constant="true"/>
          <speciesReference species="Leave_MNXM333__91__H__93__" stoichiometry="1" constant="true"/>
          <speciesReference species="Leave_MNXM12__91__H__93__" stoichiometry="1" constant="true"/>
        </listOfReactants>
        <listOfProducts>
          <speciesReference species="Leave_MNXM1__91__H__93__" stoichiometry="2" constant="true"/>
          <speciesReference species="Leave_MNXM197__91__H__93__" stoichiometry="1" constant="true"/>
          <speciesReference species="Leave_MNXM10__91__H__93__" stoichiometry="2" constant="true"/>
        </listOfProducts>
        <fbc:geneProductAssociation>
          <fbc:or>
            <fbc:geneProductRef fbc:geneProduct="G_g3374"/>
            <fbc:geneProductRef fbc:geneProduct="G_g2926"/>
            <fbc:geneProductRef fbc:geneProduct="G_g2997"/>
            <fbc:geneProductRef fbc:geneProduct="G_g2859"/>
          </fbc:or>
        </fbc:geneProductAssociation>
      </reaction>
      <reaction metaid="Leave_MNXR100814b_H" id="Leave_MNXR100814b_H" name="indole-3-glycerol-phosphate synthase" reversible="false" fast="false" fbc:lowerFluxBound="FB2N0" fbc:upperFluxBound="FB13N1000000">
        <annotation xmlns:sbml="http://www.sbml.org/sbml/level3/version1/core">
          <rdf:RDF xmlns:rdf="http://www.w3.org/1999/02/22-rdf-syntax-ns#" xmlns:dcterms="http://purl.org/dc/terms/" xmlns:vCard="http://www.w3.org/2001/vcard-rdf/3.0#" xmlns:vCard4="http://www.w3.org/2006/vcard/ns#" xmlns:bqbiol="http://biomodels.net/biology-qualifiers/" xmlns:bqmodel="http://biomodels.net/model-qualifiers/">
            <rdf:Description rdf:about="#Leave_MNXR100814b_H">
              <bqbiol:is>
                <rdf:Bag>
                  <rdf:li rdf:resource="http://identifiers.org/metanetx.reaction/MNXR100814"/>
                </rdf:Bag>
              </bqbiol:is>
            </rdf:Description>
          </rdf:RDF>
        </annotation>
        <listOfReactants>
          <speciesReference species="Leave_MNXM1__91__H__93__" stoichiometry="1" constant="true"/>
          <speciesReference species="Leave_MNXM1455__91__H__93__" stoichiometry="1" constant="true"/>
        </listOfReactants>
        <listOfProducts>
          <speciesReference species="Leave_MNXM13__91__H__93__" stoichiometry="1" constant="true"/>
          <speciesReference species="Leave_MNXM2__91__H__93__" stoichiometry="1" constant="true"/>
          <speciesReference species="Leave_MNXM866__91__H__93__" stoichiometry="1" constant="true"/>
        </listOfProducts>
        <fbc:geneProductAssociation>
          <fbc:geneProductRef fbc:geneProduct="G_g2995"/>
        </fbc:geneProductAssociation>
      </reaction>
      <reaction metaid="Leave_MNXR100813b_H" id="Leave_MNXR100813b_H" name="imidazoleglycerol-phosphate dehydratase" reversible="false" fast="false" fbc:lowerFluxBound="FB2N0" fbc:upperFluxBound="FB13N1000000">
        <annotation xmlns:sbml="http://www.sbml.org/sbml/level3/version1/core">
          <rdf:RDF xmlns:rdf="http://www.w3.org/1999/02/22-rdf-syntax-ns#" xmlns:dcterms="http://purl.org/dc/terms/" xmlns:vCard="http://www.w3.org/2001/vcard-rdf/3.0#" xmlns:vCard4="http://www.w3.org/2006/vcard/ns#" xmlns:bqbiol="http://biomodels.net/biology-qualifiers/" xmlns:bqmodel="http://biomodels.net/model-qualifiers/">
            <rdf:Description rdf:about="#Leave_MNXR100813b_H">
              <bqbiol:is>
                <rdf:Bag>
                  <rdf:li rdf:resource="http://identifiers.org/metanetx.reaction/MNXR100813"/>
                </rdf:Bag>
              </bqbiol:is>
            </rdf:Description>
          </rdf:RDF>
        </annotation>
        <listOfReactants>
          <speciesReference species="Leave_MNXM1422__91__H__93__" stoichiometry="1" constant="true"/>
        </listOfReactants>
        <listOfProducts>
          <speciesReference species="Leave_MNXM2__91__H__93__" stoichiometry="1" constant="true"/>
          <speciesReference species="Leave_MNXM1456__91__H__93__" stoichiometry="1" constant="true"/>
        </listOfProducts>
        <fbc:geneProductAssociation>
          <fbc:or>
            <fbc:geneProductRef fbc:geneProduct="G_g2267"/>
            <fbc:geneProductRef fbc:geneProduct="G_g2334"/>
          </fbc:or>
        </fbc:geneProductAssociation>
      </reaction>
      <reaction metaid="Leave_MNXR100783b_H" id="Leave_MNXR100783b_H" name="IMP cyclohydrolase" reversible="false" fast="false" fbc:lowerFluxBound="FB2N0" fbc:upperFluxBound="FB13N1000000">
        <annotation xmlns:sbml="http://www.sbml.org/sbml/level3/version1/core">
          <rdf:RDF xmlns:rdf="http://www.w3.org/1999/02/22-rdf-syntax-ns#" xmlns:dcterms="http://purl.org/dc/terms/" xmlns:vCard="http://www.w3.org/2001/vcard-rdf/3.0#" xmlns:vCard4="http://www.w3.org/2006/vcard/ns#" xmlns:bqbiol="http://biomodels.net/biology-qualifiers/" xmlns:bqmodel="http://biomodels.net/model-qualifiers/">
            <rdf:Description rdf:about="#Leave_MNXR100783b_H">
              <bqbiol:is>
                <rdf:Bag>
                  <rdf:li rdf:resource="http://identifiers.org/metanetx.reaction/MNXR100783"/>
                </rdf:Bag>
              </bqbiol:is>
            </rdf:Description>
          </rdf:RDF>
        </annotation>
        <listOfReactants>
          <speciesReference species="Leave_MNXM456__91__H__93__" stoichiometry="1" constant="true"/>
        </listOfReactants>
        <listOfProducts>
          <speciesReference species="Leave_MNXM2__91__H__93__" stoichiometry="1" constant="true"/>
          <speciesReference species="Leave_MNXM125__91__H__93__" stoichiometry="1" constant="true"/>
        </listOfProducts>
        <fbc:geneProductAssociation>
          <fbc:or>
            <fbc:geneProductRef fbc:geneProduct="G_g2499"/>
            <fbc:geneProductRef fbc:geneProduct="G_g3017"/>
          </fbc:or>
        </fbc:geneProductAssociation>
      </reaction>
      <reaction metaid="Leave_MNXR100808b_H" id="Leave_MNXR100808b_H" name="inorganic diphosphatase" reversible="false" fast="false" fbc:lowerFluxBound="FB2N0" fbc:upperFluxBound="FB13N1000000">
        <annotation xmlns:sbml="http://www.sbml.org/sbml/level3/version1/core">
          <rdf:RDF xmlns:rdf="http://www.w3.org/1999/02/22-rdf-syntax-ns#" xmlns:dcterms="http://purl.org/dc/terms/" xmlns:vCard="http://www.w3.org/2001/vcard-rdf/3.0#" xmlns:vCard4="http://www.w3.org/2006/vcard/ns#" xmlns:bqbiol="http://biomodels.net/biology-qualifiers/" xmlns:bqmodel="http://biomodels.net/model-qualifiers/">
            <rdf:Description rdf:about="#Leave_MNXR100808b_H">
              <bqbiol:is>
                <rdf:Bag>
                  <rdf:li rdf:resource="http://identifiers.org/metanetx.reaction/MNXR100808"/>
                </rdf:Bag>
              </bqbiol:is>
            </rdf:Description>
          </rdf:RDF>
        </annotation>
        <listOfReactants>
          <speciesReference species="Leave_MNXM2__91__H__93__" stoichiometry="1" constant="true"/>
          <speciesReference species="Leave_MNXM11__91__H__93__" stoichiometry="1" constant="true"/>
        </listOfReactants>
        <listOfProducts>
          <speciesReference species="Leave_MNXM1__91__H__93__" stoichiometry="1" constant="true"/>
          <speciesReference species="Leave_MNXM9__91__H__93__" stoichiometry="2" constant="true"/>
        </listOfProducts>
        <fbc:geneProductAssociation>
          <fbc:or>
            <fbc:geneProductRef fbc:geneProduct="G_g2376"/>
            <fbc:geneProductRef fbc:geneProduct="G_g2918"/>
            <fbc:geneProductRef fbc:geneProduct="G_g2838"/>
          </fbc:or>
        </fbc:geneProductAssociation>
      </reaction>
      <reaction metaid="Leave_MNXR100796b_H" id="Leave_MNXR100796b_H" name="isopentenyl-diphosphate &amp;Delta;-isomerase" reversible="true" fast="false" fbc:lowerFluxBound="FB1N1000000" fbc:upperFluxBound="FB13N1000000">
        <annotation xmlns:sbml="http://www.sbml.org/sbml/level3/version1/core">
          <rdf:RDF xmlns:rdf="http://www.w3.org/1999/02/22-rdf-syntax-ns#" xmlns:dcterms="http://purl.org/dc/terms/" xmlns:vCard="http://www.w3.org/2001/vcard-rdf/3.0#" xmlns:vCard4="http://www.w3.org/2006/vcard/ns#" xmlns:bqbiol="http://biomodels.net/biology-qualifiers/" xmlns:bqmodel="http://biomodels.net/model-qualifiers/">
            <rdf:Description rdf:about="#Leave_MNXR100796b_H">
              <bqbiol:is>
                <rdf:Bag>
                  <rdf:li rdf:resource="http://identifiers.org/metanetx.reaction/MNXR100796"/>
                </rdf:Bag>
              </bqbiol:is>
            </rdf:Description>
          </rdf:RDF>
        </annotation>
        <listOfReactants>
          <speciesReference species="Leave_MNXM83__91__H__93__" stoichiometry="1" constant="true"/>
        </listOfReactants>
        <listOfProducts>
          <speciesReference species="Leave_MNXM132__91__H__93__" stoichiometry="1" constant="true"/>
        </listOfProducts>
        <fbc:geneProductAssociation>
          <fbc:geneProductRef fbc:geneProduct="G_g3186"/>
        </fbc:geneProductAssociation>
      </reaction>
      <reaction metaid="Leave_MNXR115980b_H" id="Leave_MNXR115980b_H" name="Isoamylase" reversible="true" fast="false" fbc:lowerFluxBound="FB1N1000000" fbc:upperFluxBound="FB13N1000000">
        <annotation xmlns:sbml="http://www.sbml.org/sbml/level3/version1/core">
          <rdf:RDF xmlns:rdf="http://www.w3.org/1999/02/22-rdf-syntax-ns#" xmlns:dcterms="http://purl.org/dc/terms/" xmlns:vCard="http://www.w3.org/2001/vcard-rdf/3.0#" xmlns:vCard4="http://www.w3.org/2006/vcard/ns#" xmlns:bqbiol="http://biomodels.net/biology-qualifiers/" xmlns:bqmodel="http://biomodels.net/model-qualifiers/">
            <rdf:Description rdf:about="#Leave_MNXR115980b_H">
              <bqbiol:is>
                <rdf:Bag>
                  <rdf:li rdf:resource="http://identifiers.org/metanetx.reaction/MNXR115980"/>
                </rdf:Bag>
              </bqbiol:is>
            </rdf:Description>
          </rdf:RDF>
        </annotation>
        <listOfReactants>
          <speciesReference species="Leave_MNXM2__91__H__93__" stoichiometry="1" constant="true"/>
          <speciesReference species="Leave_MNXM60163__91__H__93__" stoichiometry="4" constant="true"/>
        </listOfReactants>
        <listOfProducts>
          <speciesReference species="Leave_MNXM5663__91__H__93__" stoichiometry="1" constant="true"/>
        </listOfProducts>
        <fbc:geneProductAssociation>
          <fbc:geneProductRef fbc:geneProduct="G_g3433"/>
        </fbc:geneProductAssociation>
      </reaction>
      <reaction metaid="Leave_MNXR115982b_H" id="Leave_MNXR115982b_H" name="isocitrate lyase" reversible="false" fast="false" fbc:lowerFluxBound="FB2N0" fbc:upperFluxBound="FB13N1000000">
        <annotation xmlns:sbml="http://www.sbml.org/sbml/level3/version1/core">
          <rdf:RDF xmlns:rdf="http://www.w3.org/1999/02/22-rdf-syntax-ns#" xmlns:dcterms="http://purl.org/dc/terms/" xmlns:vCard="http://www.w3.org/2001/vcard-rdf/3.0#" xmlns:vCard4="http://www.w3.org/2006/vcard/ns#" xmlns:bqbiol="http://biomodels.net/biology-qualifiers/" xmlns:bqmodel="http://biomodels.net/model-qualifiers/">
            <rdf:Description rdf:about="#Leave_MNXR115982b_H">
              <bqbiol:is>
                <rdf:Bag>
                  <rdf:li rdf:resource="http://identifiers.org/metanetx.reaction/MNXR115982"/>
                </rdf:Bag>
              </bqbiol:is>
            </rdf:Description>
          </rdf:RDF>
        </annotation>
        <listOfReactants>
          <speciesReference species="Leave_MNXM162__91__H__93__" stoichiometry="1" constant="true"/>
        </listOfReactants>
        <listOfProducts>
          <speciesReference species="Leave_MNXM69__91__H__93__" stoichiometry="1" constant="true"/>
          <speciesReference species="Leave_MNXM25__91__H__93__" stoichiometry="1" constant="true"/>
        </listOfProducts>
        <fbc:geneProductAssociation>
          <fbc:geneProductRef fbc:geneProduct="G_g3121"/>
        </fbc:geneProductAssociation>
      </reaction>
      <reaction metaid="Leave_MNXR115983b_H" id="Leave_MNXR115983b_H" name="isocitrate dehydrogenase (NADP&lt;small&gt;&lt;sup&gt;+&lt;/sup&gt;&lt;/small&gt;)" reversible="false" fast="false" fbc:lowerFluxBound="FB2N0" fbc:upperFluxBound="FB13N1000000">
        <annotation xmlns:sbml="http://www.sbml.org/sbml/level3/version1/core">
          <rdf:RDF xmlns:rdf="http://www.w3.org/1999/02/22-rdf-syntax-ns#" xmlns:dcterms="http://purl.org/dc/terms/" xmlns:vCard="http://www.w3.org/2001/vcard-rdf/3.0#" xmlns:vCard4="http://www.w3.org/2006/vcard/ns#" xmlns:bqbiol="http://biomodels.net/biology-qualifiers/" xmlns:bqmodel="http://biomodels.net/model-qualifiers/">
            <rdf:Description rdf:about="#Leave_MNXR115983b_H">
              <bqbiol:is>
                <rdf:Bag>
                  <rdf:li rdf:resource="http://identifiers.org/metanetx.reaction/MNXR115983"/>
                </rdf:Bag>
              </bqbiol:is>
            </rdf:Description>
          </rdf:RDF>
        </annotation>
        <listOfReactants>
          <speciesReference species="Leave_MNXM5__91__H__93__" stoichiometry="1" constant="true"/>
          <speciesReference species="Leave_MNXM162__91__H__93__" stoichiometry="1" constant="true"/>
        </listOfReactants>
        <listOfProducts>
          <speciesReference species="Leave_MNXM20__91__H__93__" stoichiometry="1" constant="true"/>
          <speciesReference species="Leave_MNXM13__91__H__93__" stoichiometry="1" constant="true"/>
          <speciesReference species="Leave_MNXM6__91__H__93__" stoichiometry="1" constant="true"/>
        </listOfProducts>
        <fbc:geneProductAssociation>
          <fbc:or>
            <fbc:geneProductRef fbc:geneProduct="G_g2982"/>
            <fbc:geneProductRef fbc:geneProduct="G_g2432"/>
            <fbc:geneProductRef fbc:geneProduct="G_g2635"/>
          </fbc:or>
        </fbc:geneProductAssociation>
      </reaction>
      <reaction metaid="Leave_MNXR115984b_H" id="Leave_MNXR115984b_H" name="isocitrate dehydrogenase (NAD&lt;small&gt;&lt;sup&gt;+&lt;/sup&gt;&lt;/small&gt;)" reversible="false" fast="false" fbc:lowerFluxBound="FB2N0" fbc:upperFluxBound="FB13N1000000">
        <annotation xmlns:sbml="http://www.sbml.org/sbml/level3/version1/core">
          <rdf:RDF xmlns:rdf="http://www.w3.org/1999/02/22-rdf-syntax-ns#" xmlns:dcterms="http://purl.org/dc/terms/" xmlns:vCard="http://www.w3.org/2001/vcard-rdf/3.0#" xmlns:vCard4="http://www.w3.org/2006/vcard/ns#" xmlns:bqbiol="http://biomodels.net/biology-qualifiers/" xmlns:bqmodel="http://biomodels.net/model-qualifiers/">
            <rdf:Description rdf:about="#Leave_MNXR115984b_H">
              <bqbiol:is>
                <rdf:Bag>
                  <rdf:li rdf:resource="http://identifiers.org/metanetx.reaction/MNXR115984"/>
                </rdf:Bag>
              </bqbiol:is>
            </rdf:Description>
          </rdf:RDF>
        </annotation>
        <listOfReactants>
          <speciesReference species="Leave_MNXM8__91__H__93__" stoichiometry="1" constant="true"/>
          <speciesReference species="Leave_MNXM162__91__H__93__" stoichiometry="1" constant="true"/>
        </listOfReactants>
        <listOfProducts>
          <speciesReference species="Leave_MNXM20__91__H__93__" stoichiometry="1" constant="true"/>
          <speciesReference species="Leave_MNXM13__91__H__93__" stoichiometry="1" constant="true"/>
          <speciesReference species="Leave_MNXM10__91__H__93__" stoichiometry="1" constant="true"/>
        </listOfProducts>
        <fbc:geneProductAssociation>
          <fbc:or>
            <fbc:geneProductRef fbc:geneProduct="G_g2982"/>
            <fbc:geneProductRef fbc:geneProduct="G_g2432"/>
            <fbc:geneProductRef fbc:geneProduct="G_g2635"/>
            <fbc:geneProductRef fbc:geneProduct="G_g2252"/>
          </fbc:or>
        </fbc:geneProductAssociation>
      </reaction>
      <reaction metaid="Leave_ISPH2__45__RXN__45____40__NAD__41___H" id="Leave_ISPH2__45__RXN__45____40__NAD__41___H" name="4-hydroxy-3-methylbut-2-enyl diphosphate reductase" reversible="false" fast="false" fbc:lowerFluxBound="FB2N0" fbc:upperFluxBound="FB13N1000000">
        <listOfReactants>
          <speciesReference species="Leave_MNXM1__91__H__93__" stoichiometry="1" constant="true"/>
          <speciesReference species="Leave_MNXM10__91__H__93__" stoichiometry="1" constant="true"/>
          <speciesReference species="Leave_MNXM606__91__H__93__" stoichiometry="1" constant="true"/>
        </listOfReactants>
        <listOfProducts>
          <speciesReference species="Leave_MNXM8__91__H__93__" stoichiometry="1" constant="true"/>
          <speciesReference species="Leave_MNXM2__91__H__93__" stoichiometry="1" constant="true"/>
          <speciesReference species="Leave_MNXM83__91__H__93__" stoichiometry="1" constant="true"/>
        </listOfProducts>
        <fbc:geneProductAssociation>
          <fbc:or>
            <fbc:geneProductRef fbc:geneProduct="G_g2304"/>
            <fbc:geneProductRef fbc:geneProduct="G_g2742"/>
            <fbc:geneProductRef fbc:geneProduct="G_g2743"/>
            <fbc:geneProductRef fbc:geneProduct="G_g2744"/>
          </fbc:or>
        </fbc:geneProductAssociation>
      </reaction>
      <reaction metaid="Leave_ISPH2__45__RXN__45____40__NADP__41___H" id="Leave_ISPH2__45__RXN__45____40__NADP__41___H" name="4-hydroxy-3-methylbut-2-enyl diphosphate reductase" reversible="false" fast="false" fbc:lowerFluxBound="FB2N0" fbc:upperFluxBound="FB13N1000000">
        <listOfReactants>
          <speciesReference species="Leave_MNXM1__91__H__93__" stoichiometry="1" constant="true"/>
          <speciesReference species="Leave_MNXM6__91__H__93__" stoichiometry="1" constant="true"/>
          <speciesReference species="Leave_MNXM606__91__H__93__" stoichiometry="1" constant="true"/>
        </listOfReactants>
        <listOfProducts>
          <speciesReference species="Leave_MNXM2__91__H__93__" stoichiometry="1" constant="true"/>
          <speciesReference species="Leave_MNXM5__91__H__93__" stoichiometry="1" constant="true"/>
          <speciesReference species="Leave_MNXM83__91__H__93__" stoichiometry="1" constant="true"/>
        </listOfProducts>
        <fbc:geneProductAssociation>
          <fbc:or>
            <fbc:geneProductRef fbc:geneProduct="G_g2304"/>
            <fbc:geneProductRef fbc:geneProduct="G_g2742"/>
            <fbc:geneProductRef fbc:geneProduct="G_g2743"/>
            <fbc:geneProductRef fbc:geneProduct="G_g2744"/>
          </fbc:or>
        </fbc:geneProductAssociation>
      </reaction>
      <reaction metaid="Leave_MNXR97501b_H" id="Leave_MNXR97501b_H" name="6,7-dimethyl-8-ribityllumazine synthase" reversible="false" fast="false" fbc:lowerFluxBound="FB2N0" fbc:upperFluxBound="FB13N1000000">
        <annotation xmlns:sbml="http://www.sbml.org/sbml/level3/version1/core">
          <rdf:RDF xmlns:rdf="http://www.w3.org/1999/02/22-rdf-syntax-ns#" xmlns:dcterms="http://purl.org/dc/terms/" xmlns:vCard="http://www.w3.org/2001/vcard-rdf/3.0#" xmlns:vCard4="http://www.w3.org/2006/vcard/ns#" xmlns:bqbiol="http://biomodels.net/biology-qualifiers/" xmlns:bqmodel="http://biomodels.net/model-qualifiers/">
            <rdf:Description rdf:about="#Leave_MNXR97501b_H">
              <bqbiol:is>
                <rdf:Bag>
                  <rdf:li rdf:resource="http://identifiers.org/metanetx.reaction/MNXR97501"/>
                </rdf:Bag>
              </bqbiol:is>
            </rdf:Description>
          </rdf:RDF>
        </annotation>
        <listOfReactants>
          <speciesReference species="Leave_MNXM2323__91__H__93__" stoichiometry="1" constant="true"/>
          <speciesReference species="Leave_MNXM791__91__H__93__" stoichiometry="1" constant="true"/>
        </listOfReactants>
        <listOfProducts>
          <speciesReference species="Leave_MNXM1__91__H__93__" stoichiometry="1" constant="true"/>
          <speciesReference species="Leave_MNXM9__91__H__93__" stoichiometry="1" constant="true"/>
          <speciesReference species="Leave_MNXM2__91__H__93__" stoichiometry="2" constant="true"/>
          <speciesReference species="Leave_MNXM1313__91__H__93__" stoichiometry="1" constant="true"/>
        </listOfProducts>
        <fbc:geneProductAssociation>
          <fbc:geneProductRef fbc:geneProduct="G_g2804"/>
        </fbc:geneProductAssociation>
      </reaction>
      <reaction metaid="Leave_LumenToStromaFerredox_H" id="Leave_LumenToStromaFerredox_H" name="LumenToStromaFerredox" reversible="false" fast="false" fbc:lowerFluxBound="FB2N0" fbc:upperFluxBound="FB13N1000000">
        <listOfReactants>
          <speciesReference species="Leave_MNXM178__91__H__93__" stoichiometry="1" constant="true"/>
          <speciesReference species="Leave_MNXM169__91__L__93__" stoichiometry="1" constant="true"/>
        </listOfReactants>
        <listOfProducts>
          <speciesReference species="Leave_MNXM169__91__H__93__" stoichiometry="1" constant="true"/>
          <speciesReference species="Leave_MNXM178__91__L__93__" stoichiometry="1" constant="true"/>
        </listOfProducts>
      </reaction>
      <reaction metaid="Leave_MNXR101439b_H" id="Leave_MNXR101439b_H" name="malate dehydrogenase" reversible="true" fast="false" fbc:lowerFluxBound="FB1N1000000" fbc:upperFluxBound="FB13N1000000">
        <annotation xmlns:sbml="http://www.sbml.org/sbml/level3/version1/core">
          <rdf:RDF xmlns:rdf="http://www.w3.org/1999/02/22-rdf-syntax-ns#" xmlns:dcterms="http://purl.org/dc/terms/" xmlns:vCard="http://www.w3.org/2001/vcard-rdf/3.0#" xmlns:vCard4="http://www.w3.org/2006/vcard/ns#" xmlns:bqbiol="http://biomodels.net/biology-qualifiers/" xmlns:bqmodel="http://biomodels.net/model-qualifiers/">
            <rdf:Description rdf:about="#Leave_MNXR101439b_H">
              <bqbiol:is>
                <rdf:Bag>
                  <rdf:li rdf:resource="http://identifiers.org/metanetx.reaction/MNXR101439"/>
                </rdf:Bag>
              </bqbiol:is>
            </rdf:Description>
          </rdf:RDF>
        </annotation>
        <listOfReactants>
          <speciesReference species="Leave_MNXM98__91__H__93__" stoichiometry="1" constant="true"/>
          <speciesReference species="Leave_MNXM8__91__H__93__" stoichiometry="1" constant="true"/>
        </listOfReactants>
        <listOfProducts>
          <speciesReference species="Leave_MNXM1__91__H__93__" stoichiometry="1" constant="true"/>
          <speciesReference species="Leave_MNXM46__91__H__93__" stoichiometry="1" constant="true"/>
          <speciesReference species="Leave_MNXM10__91__H__93__" stoichiometry="1" constant="true"/>
        </listOfProducts>
        <fbc:geneProductAssociation>
          <fbc:or>
            <fbc:geneProductRef fbc:geneProduct="G_g2214"/>
            <fbc:geneProductRef fbc:geneProduct="G_g2276"/>
            <fbc:geneProductRef fbc:geneProduct="G_g2303"/>
            <fbc:geneProductRef fbc:geneProduct="G_g2792"/>
            <fbc:geneProductRef fbc:geneProduct="G_g3348"/>
            <fbc:geneProductRef fbc:geneProduct="G_g2912"/>
            <fbc:geneProductRef fbc:geneProduct="G_g2362"/>
          </fbc:or>
        </fbc:geneProductAssociation>
      </reaction>
      <reaction metaid="Leave_MNXR116038b_H" id="Leave_MNXR116038b_H" name="malate dehydrogenase (quinone)" reversible="false" fast="false" fbc:lowerFluxBound="FB2N0" fbc:upperFluxBound="FB13N1000000">
        <annotation xmlns:sbml="http://www.sbml.org/sbml/level3/version1/core">
          <rdf:RDF xmlns:rdf="http://www.w3.org/1999/02/22-rdf-syntax-ns#" xmlns:dcterms="http://purl.org/dc/terms/" xmlns:vCard="http://www.w3.org/2001/vcard-rdf/3.0#" xmlns:vCard4="http://www.w3.org/2006/vcard/ns#" xmlns:bqbiol="http://biomodels.net/biology-qualifiers/" xmlns:bqmodel="http://biomodels.net/model-qualifiers/">
            <rdf:Description rdf:about="#Leave_MNXR116038b_H">
              <bqbiol:is>
                <rdf:Bag>
                  <rdf:li rdf:resource="http://identifiers.org/metanetx.reaction/MNXR116038"/>
                </rdf:Bag>
              </bqbiol:is>
            </rdf:Description>
          </rdf:RDF>
        </annotation>
        <listOfReactants>
          <speciesReference species="Leave_MNXM98__91__H__93__" stoichiometry="1" constant="true"/>
          <speciesReference species="Leave_MNXM2499__91__H__93__" stoichiometry="1" constant="true"/>
        </listOfReactants>
        <listOfProducts>
          <speciesReference species="Leave_MNXM46__91__H__93__" stoichiometry="1" constant="true"/>
          <speciesReference species="Leave_MNXM376__91__H__93__" stoichiometry="1" constant="true"/>
        </listOfProducts>
        <fbc:geneProductAssociation>
          <fbc:or>
            <fbc:geneProductRef fbc:geneProduct="G_g2214"/>
            <fbc:geneProductRef fbc:geneProduct="G_g2276"/>
            <fbc:geneProductRef fbc:geneProduct="G_g2303"/>
            <fbc:geneProductRef fbc:geneProduct="G_g2792"/>
            <fbc:geneProductRef fbc:geneProduct="G_g3348"/>
            <fbc:geneProductRef fbc:geneProduct="G_g2362"/>
          </fbc:or>
        </fbc:geneProductAssociation>
      </reaction>
      <reaction metaid="Leave_MALIC__45__NAD__45__RXN_H" id="Leave_MALIC__45__NAD__45__RXN_H" name="malate dehydrogenase (oxaloacetate-decarboxylating)" reversible="false" fast="false" fbc:lowerFluxBound="FB2N0" fbc:upperFluxBound="FB13N1000000">
        <listOfReactants>
          <speciesReference species="Leave_MNXM98__91__H__93__" stoichiometry="1" constant="true"/>
          <speciesReference species="Leave_MNXM8__91__H__93__" stoichiometry="1" constant="true"/>
        </listOfReactants>
        <listOfProducts>
          <speciesReference species="Leave_MNXM13__91__H__93__" stoichiometry="1" constant="true"/>
          <speciesReference species="Leave_MNXM23__91__H__93__" stoichiometry="1" constant="true"/>
          <speciesReference species="Leave_MNXM10__91__H__93__" stoichiometry="1" constant="true"/>
        </listOfProducts>
        <fbc:geneProductAssociation>
          <fbc:or>
            <fbc:geneProductRef fbc:geneProduct="G_g3321"/>
            <fbc:geneProductRef fbc:geneProduct="G_g3299"/>
            <fbc:geneProductRef fbc:geneProduct="G_g2470"/>
            <fbc:geneProductRef fbc:geneProduct="G_g3441"/>
            <fbc:geneProductRef fbc:geneProduct="G_g3181"/>
          </fbc:or>
        </fbc:geneProductAssociation>
      </reaction>
      <reaction metaid="Leave_MNXR101443b_H" id="Leave_MNXR101443b_H" name="malate dehydrogenase (oxaloacetate-decarboxylating) (NADP&lt;small&gt;&lt;sup&gt;+&lt;/sup&gt;&lt;/small&gt;)" reversible="false" fast="false" fbc:lowerFluxBound="FB2N0" fbc:upperFluxBound="FB13N1000000">
        <annotation xmlns:sbml="http://www.sbml.org/sbml/level3/version1/core">
          <rdf:RDF xmlns:rdf="http://www.w3.org/1999/02/22-rdf-syntax-ns#" xmlns:dcterms="http://purl.org/dc/terms/" xmlns:vCard="http://www.w3.org/2001/vcard-rdf/3.0#" xmlns:vCard4="http://www.w3.org/2006/vcard/ns#" xmlns:bqbiol="http://biomodels.net/biology-qualifiers/" xmlns:bqmodel="http://biomodels.net/model-qualifiers/">
            <rdf:Description rdf:about="#Leave_MNXR101443b_H">
              <bqbiol:is>
                <rdf:Bag>
                  <rdf:li rdf:resource="http://identifiers.org/metanetx.reaction/MNXR101443"/>
                </rdf:Bag>
              </bqbiol:is>
            </rdf:Description>
          </rdf:RDF>
        </annotation>
        <listOfReactants>
          <speciesReference species="Leave_MNXM98__91__H__93__" stoichiometry="1" constant="true"/>
          <speciesReference species="Leave_MNXM5__91__H__93__" stoichiometry="1" constant="true"/>
        </listOfReactants>
        <listOfProducts>
          <speciesReference species="Leave_MNXM13__91__H__93__" stoichiometry="1" constant="true"/>
          <speciesReference species="Leave_MNXM23__91__H__93__" stoichiometry="1" constant="true"/>
          <speciesReference species="Leave_MNXM6__91__H__93__" stoichiometry="1" constant="true"/>
        </listOfProducts>
        <fbc:geneProductAssociation>
          <fbc:or>
            <fbc:geneProductRef fbc:geneProduct="G_g2792"/>
            <fbc:geneProductRef fbc:geneProduct="G_g3348"/>
            <fbc:geneProductRef fbc:geneProduct="G_g3441"/>
            <fbc:geneProductRef fbc:geneProduct="G_g3299"/>
            <fbc:geneProductRef fbc:geneProduct="G_g2470"/>
            <fbc:geneProductRef fbc:geneProduct="G_g2276"/>
            <fbc:geneProductRef fbc:geneProduct="G_g2303"/>
            <fbc:geneProductRef fbc:geneProduct="G_g3181"/>
            <fbc:geneProductRef fbc:geneProduct="G_g2214"/>
            <fbc:geneProductRef fbc:geneProduct="G_g3321"/>
            <fbc:geneProductRef fbc:geneProduct="G_g2362"/>
          </fbc:or>
        </fbc:geneProductAssociation>
      </reaction>
      <reaction metaid="Leave_MNXR101327b_H" id="Leave_MNXR101327b_H" name="MALONYL-ACPDECARBOX-RXN" reversible="false" fast="false" fbc:lowerFluxBound="FB2N0" fbc:upperFluxBound="FB13N1000000">
        <annotation xmlns:sbml="http://www.sbml.org/sbml/level3/version1/core">
          <rdf:RDF xmlns:rdf="http://www.w3.org/1999/02/22-rdf-syntax-ns#" xmlns:dcterms="http://purl.org/dc/terms/" xmlns:vCard="http://www.w3.org/2001/vcard-rdf/3.0#" xmlns:vCard4="http://www.w3.org/2006/vcard/ns#" xmlns:bqbiol="http://biomodels.net/biology-qualifiers/" xmlns:bqmodel="http://biomodels.net/model-qualifiers/">
            <rdf:Description rdf:about="#Leave_MNXR101327b_H">
              <bqbiol:is>
                <rdf:Bag>
                  <rdf:li rdf:resource="http://identifiers.org/metanetx.reaction/MNXR101327"/>
                </rdf:Bag>
              </bqbiol:is>
            </rdf:Description>
          </rdf:RDF>
        </annotation>
        <listOfReactants>
          <speciesReference species="Leave_MNXM184__91__H__93__" stoichiometry="1" constant="true"/>
        </listOfReactants>
        <listOfProducts>
          <speciesReference species="Leave_MNXM13__91__H__93__" stoichiometry="1" constant="true"/>
          <speciesReference species="Leave_MNXM1269__91__H__93__" stoichiometry="1" constant="true"/>
        </listOfProducts>
        <fbc:geneProductAssociation>
          <fbc:or>
            <fbc:geneProductRef fbc:geneProduct="G_g2802"/>
            <fbc:geneProductRef fbc:geneProduct="G_g2852"/>
          </fbc:or>
        </fbc:geneProductAssociation>
      </reaction>
      <reaction metaid="Leave_MNXR101421b_H" id="Leave_MNXR101421b_H" name="[acyl-carrier-protein] &lt;em&gt;S&lt;/em&gt;-malonyltransferase" reversible="false" fast="false" fbc:lowerFluxBound="FB2N0" fbc:upperFluxBound="FB13N1000000">
        <annotation xmlns:sbml="http://www.sbml.org/sbml/level3/version1/core">
          <rdf:RDF xmlns:rdf="http://www.w3.org/1999/02/22-rdf-syntax-ns#" xmlns:dcterms="http://purl.org/dc/terms/" xmlns:vCard="http://www.w3.org/2001/vcard-rdf/3.0#" xmlns:vCard4="http://www.w3.org/2006/vcard/ns#" xmlns:bqbiol="http://biomodels.net/biology-qualifiers/" xmlns:bqmodel="http://biomodels.net/model-qualifiers/">
            <rdf:Description rdf:about="#Leave_MNXR101421b_H">
              <bqbiol:is>
                <rdf:Bag>
                  <rdf:li rdf:resource="http://identifiers.org/metanetx.reaction/MNXR101421"/>
                </rdf:Bag>
              </bqbiol:is>
            </rdf:Description>
          </rdf:RDF>
        </annotation>
        <listOfReactants>
          <speciesReference species="Leave_MNXM1__91__H__93__" stoichiometry="1" constant="true"/>
          <speciesReference species="Leave_MNXM925__91__H__93__" stoichiometry="1" constant="true"/>
          <speciesReference species="Leave_MNXM40__91__H__93__" stoichiometry="1" constant="true"/>
        </listOfReactants>
        <listOfProducts>
          <speciesReference species="Leave_MNXM12__91__H__93__" stoichiometry="1" constant="true"/>
          <speciesReference species="Leave_MNXM184__91__H__93__" stoichiometry="1" constant="true"/>
        </listOfProducts>
        <fbc:geneProductAssociation>
          <fbc:geneProductRef fbc:geneProduct="G_g2537"/>
        </fbc:geneProductAssociation>
      </reaction>
      <reaction metaid="Leave_MNXR104384b_H" id="Leave_MNXR104384b_H" name="METBALT-RXN" reversible="true" fast="false" fbc:lowerFluxBound="FB1N1000000" fbc:upperFluxBound="FB13N1000000">
        <annotation xmlns:sbml="http://www.sbml.org/sbml/level3/version1/core">
          <rdf:RDF xmlns:rdf="http://www.w3.org/1999/02/22-rdf-syntax-ns#" xmlns:dcterms="http://purl.org/dc/terms/" xmlns:vCard="http://www.w3.org/2001/vcard-rdf/3.0#" xmlns:vCard4="http://www.w3.org/2006/vcard/ns#" xmlns:bqbiol="http://biomodels.net/biology-qualifiers/" xmlns:bqmodel="http://biomodels.net/model-qualifiers/">
            <rdf:Description rdf:about="#Leave_MNXR104384b_H">
              <bqbiol:is>
                <rdf:Bag>
                  <rdf:li rdf:resource="http://identifiers.org/metanetx.reaction/MNXR104384"/>
                </rdf:Bag>
              </bqbiol:is>
            </rdf:Description>
          </rdf:RDF>
        </annotation>
        <listOfReactants>
          <speciesReference species="Leave_MNXM1__91__H__93__" stoichiometry="2" constant="true"/>
          <speciesReference species="Leave_MNXM159__91__H__93__" stoichiometry="1" constant="true"/>
          <speciesReference species="Leave_MNXM15__91__H__93__" stoichiometry="1" constant="true"/>
          <speciesReference species="Leave_MNXM25__91__H__93__" stoichiometry="1" constant="true"/>
        </listOfReactants>
        <listOfProducts>
          <speciesReference species="Leave_MNXM2__91__H__93__" stoichiometry="1" constant="true"/>
          <speciesReference species="Leave_MNXM820__91__H__93__" stoichiometry="1" constant="true"/>
        </listOfProducts>
        <fbc:geneProductAssociation>
          <fbc:or>
            <fbc:geneProductRef fbc:geneProduct="G_g3131"/>
            <fbc:geneProductRef fbc:geneProduct="G_g3050"/>
          </fbc:or>
        </fbc:geneProductAssociation>
      </reaction>
      <reaction metaid="Leave_MNXR95530b_H" id="Leave_MNXR95530b_H" name="&lt;em&gt;N&lt;/em&gt;-acetyl-&amp;gamma;-glutamyl-phosphate reductase" reversible="false" fast="false" fbc:lowerFluxBound="FB2N0" fbc:upperFluxBound="FB13N1000000">
        <annotation xmlns:sbml="http://www.sbml.org/sbml/level3/version1/core">
          <rdf:RDF xmlns:rdf="http://www.w3.org/1999/02/22-rdf-syntax-ns#" xmlns:dcterms="http://purl.org/dc/terms/" xmlns:vCard="http://www.w3.org/2001/vcard-rdf/3.0#" xmlns:vCard4="http://www.w3.org/2006/vcard/ns#" xmlns:bqbiol="http://biomodels.net/biology-qualifiers/" xmlns:bqmodel="http://biomodels.net/model-qualifiers/">
            <rdf:Description rdf:about="#Leave_MNXR95530b_H">
              <bqbiol:is>
                <rdf:Bag>
                  <rdf:li rdf:resource="http://identifiers.org/metanetx.reaction/MNXR95530"/>
                </rdf:Bag>
              </bqbiol:is>
            </rdf:Description>
          </rdf:RDF>
        </annotation>
        <listOfReactants>
          <speciesReference species="Leave_MNXM1__91__H__93__" stoichiometry="1" constant="true"/>
          <speciesReference species="Leave_MNXM6__91__H__93__" stoichiometry="1" constant="true"/>
          <speciesReference species="Leave_MNXM1384__91__H__93__" stoichiometry="1" constant="true"/>
        </listOfReactants>
        <listOfProducts>
          <speciesReference species="Leave_MNXM9__91__H__93__" stoichiometry="1" constant="true"/>
          <speciesReference species="Leave_MNXM5__91__H__93__" stoichiometry="1" constant="true"/>
          <speciesReference species="Leave_MNXM1062__91__H__93__" stoichiometry="1" constant="true"/>
        </listOfProducts>
        <fbc:geneProductAssociation>
          <fbc:geneProductRef fbc:geneProduct="G_g2178"/>
        </fbc:geneProductAssociation>
      </reaction>
      <reaction metaid="Leave_MNXR116078b_H" id="Leave_MNXR116078b_H" name="NADH:ubiquinone reductase (H&lt;small&gt;&lt;sup&gt;+&lt;/sup&gt;&lt;/small&gt;-translocating)" reversible="true" fast="false" fbc:lowerFluxBound="FB1N1000000" fbc:upperFluxBound="FB13N1000000">
        <annotation xmlns:sbml="http://www.sbml.org/sbml/level3/version1/core">
          <rdf:RDF xmlns:rdf="http://www.w3.org/1999/02/22-rdf-syntax-ns#" xmlns:dcterms="http://purl.org/dc/terms/" xmlns:vCard="http://www.w3.org/2001/vcard-rdf/3.0#" xmlns:vCard4="http://www.w3.org/2006/vcard/ns#" xmlns:bqbiol="http://biomodels.net/biology-qualifiers/" xmlns:bqmodel="http://biomodels.net/model-qualifiers/">
            <rdf:Description rdf:about="#Leave_MNXR116078b_H">
              <bqbiol:is>
                <rdf:Bag>
                  <rdf:li rdf:resource="http://identifiers.org/metanetx.reaction/MNXR116078"/>
                </rdf:Bag>
              </bqbiol:is>
            </rdf:Description>
          </rdf:RDF>
        </annotation>
        <listOfReactants>
          <speciesReference species="Leave_MNXM1__91__H__93__" stoichiometry="1" constant="true"/>
          <speciesReference species="Leave_MNXM10__91__H__93__" stoichiometry="1" constant="true"/>
          <speciesReference species="Leave_MNXM176__91__H__93__" stoichiometry="1" constant="true"/>
        </listOfReactants>
        <listOfProducts>
          <speciesReference species="Leave_MNXM8__91__H__93__" stoichiometry="1" constant="true"/>
          <speciesReference species="Leave_MNXM202__91__H__93__" stoichiometry="1" constant="true"/>
        </listOfProducts>
        <fbc:geneProductAssociation>
          <fbc:or>
            <fbc:geneProductRef fbc:geneProduct="G_g3087"/>
            <fbc:geneProductRef fbc:geneProduct="G_g2484"/>
            <fbc:geneProductRef fbc:geneProduct="G_g2946"/>
            <fbc:geneProductRef fbc:geneProduct="G_g2473"/>
            <fbc:geneProductRef fbc:geneProduct="G_g3448"/>
            <fbc:geneProductRef fbc:geneProduct="G_g3293"/>
            <fbc:geneProductRef fbc:geneProduct="G_g2417"/>
            <fbc:geneProductRef fbc:geneProduct="G_g2547"/>
            <fbc:geneProductRef fbc:geneProduct="G_g2787"/>
          </fbc:or>
        </fbc:geneProductAssociation>
      </reaction>
      <reaction metaid="Leave_NQOR__45__RXN__45____40__NAD__41___H" id="Leave_NQOR__45__RXN__45____40__NAD__41___H" name="NAD(P)H dehydrogenase (quinone)" reversible="true" fast="false" fbc:lowerFluxBound="FB1N1000000" fbc:upperFluxBound="FB13N1000000">
        <listOfReactants>
          <speciesReference species="Leave_MNXM1__91__H__93__" stoichiometry="1" constant="true"/>
          <speciesReference species="Leave_MNXM10__91__H__93__" stoichiometry="1" constant="true"/>
          <speciesReference species="Leave_MNXM2499__91__H__93__" stoichiometry="1" constant="true"/>
        </listOfReactants>
        <listOfProducts>
          <speciesReference species="Leave_MNXM8__91__H__93__" stoichiometry="1" constant="true"/>
          <speciesReference species="Leave_MNXM376__91__H__93__" stoichiometry="1" constant="true"/>
        </listOfProducts>
        <fbc:geneProductAssociation>
          <fbc:or>
            <fbc:geneProductRef fbc:geneProduct="G_g2502"/>
            <fbc:geneProductRef fbc:geneProduct="G_g2299"/>
            <fbc:geneProductRef fbc:geneProduct="G_g2624"/>
            <fbc:geneProductRef fbc:geneProduct="G_g2625"/>
            <fbc:geneProductRef fbc:geneProduct="G_g2626"/>
            <fbc:geneProductRef fbc:geneProduct="G_g2380"/>
            <fbc:geneProductRef fbc:geneProduct="G_g2162"/>
            <fbc:geneProductRef fbc:geneProduct="G_g2503"/>
            <fbc:geneProductRef fbc:geneProduct="G_g2654"/>
            <fbc:geneProductRef fbc:geneProduct="G_g2958"/>
            <fbc:geneProductRef fbc:geneProduct="G_g2158"/>
            <fbc:geneProductRef fbc:geneProduct="G_g2485"/>
            <fbc:geneProductRef fbc:geneProduct="G_g2629"/>
            <fbc:geneProductRef fbc:geneProduct="G_g2500"/>
            <fbc:geneProductRef fbc:geneProduct="G_g3335"/>
            <fbc:geneProductRef fbc:geneProduct="G_g3110"/>
            <fbc:geneProductRef fbc:geneProduct="G_g3142"/>
            <fbc:geneProductRef fbc:geneProduct="G_g2614"/>
            <fbc:geneProductRef fbc:geneProduct="G_g2379"/>
            <fbc:geneProductRef fbc:geneProduct="G_g2187"/>
            <fbc:geneProductRef fbc:geneProduct="G_g2504"/>
            <fbc:geneProductRef fbc:geneProduct="G_g3174"/>
            <fbc:geneProductRef fbc:geneProduct="G_g2157"/>
          </fbc:or>
        </fbc:geneProductAssociation>
      </reaction>
      <reaction metaid="Leave_NQOR__45__RXN__45____40__NADP__41___H" id="Leave_NQOR__45__RXN__45____40__NADP__41___H" name="NAD(P)H dehydrogenase (quinone)" reversible="true" fast="false" fbc:lowerFluxBound="FB1N1000000" fbc:upperFluxBound="FB13N1000000">
        <listOfReactants>
          <speciesReference species="Leave_MNXM1__91__H__93__" stoichiometry="1" constant="true"/>
          <speciesReference species="Leave_MNXM6__91__H__93__" stoichiometry="1" constant="true"/>
          <speciesReference species="Leave_MNXM2499__91__H__93__" stoichiometry="1" constant="true"/>
        </listOfReactants>
        <listOfProducts>
          <speciesReference species="Leave_MNXM5__91__H__93__" stoichiometry="1" constant="true"/>
          <speciesReference species="Leave_MNXM376__91__H__93__" stoichiometry="1" constant="true"/>
        </listOfProducts>
        <fbc:geneProductAssociation>
          <fbc:or>
            <fbc:geneProductRef fbc:geneProduct="G_g2502"/>
            <fbc:geneProductRef fbc:geneProduct="G_g2299"/>
            <fbc:geneProductRef fbc:geneProduct="G_g2624"/>
            <fbc:geneProductRef fbc:geneProduct="G_g2625"/>
            <fbc:geneProductRef fbc:geneProduct="G_g2626"/>
            <fbc:geneProductRef fbc:geneProduct="G_g2380"/>
            <fbc:geneProductRef fbc:geneProduct="G_g2162"/>
            <fbc:geneProductRef fbc:geneProduct="G_g2503"/>
            <fbc:geneProductRef fbc:geneProduct="G_g2654"/>
            <fbc:geneProductRef fbc:geneProduct="G_g2958"/>
            <fbc:geneProductRef fbc:geneProduct="G_g2158"/>
            <fbc:geneProductRef fbc:geneProduct="G_g2485"/>
            <fbc:geneProductRef fbc:geneProduct="G_g2629"/>
            <fbc:geneProductRef fbc:geneProduct="G_g2500"/>
            <fbc:geneProductRef fbc:geneProduct="G_g3335"/>
            <fbc:geneProductRef fbc:geneProduct="G_g3110"/>
            <fbc:geneProductRef fbc:geneProduct="G_g3142"/>
            <fbc:geneProductRef fbc:geneProduct="G_g2614"/>
            <fbc:geneProductRef fbc:geneProduct="G_g2379"/>
            <fbc:geneProductRef fbc:geneProduct="G_g2187"/>
            <fbc:geneProductRef fbc:geneProduct="G_g2504"/>
            <fbc:geneProductRef fbc:geneProduct="G_g3174"/>
            <fbc:geneProductRef fbc:geneProduct="G_g2157"/>
          </fbc:or>
        </fbc:geneProductAssociation>
      </reaction>
      <reaction metaid="Leave_MNXR104380b_H" id="Leave_MNXR104380b_H" name="cystathionine &amp;gamma;-synthase" reversible="true" fast="false" fbc:lowerFluxBound="FB1N1000000" fbc:upperFluxBound="FB13N1000000">
        <annotation xmlns:sbml="http://www.sbml.org/sbml/level3/version1/core">
          <rdf:RDF xmlns:rdf="http://www.w3.org/1999/02/22-rdf-syntax-ns#" xmlns:dcterms="http://purl.org/dc/terms/" xmlns:vCard="http://www.w3.org/2001/vcard-rdf/3.0#" xmlns:vCard4="http://www.w3.org/2006/vcard/ns#" xmlns:bqbiol="http://biomodels.net/biology-qualifiers/" xmlns:bqmodel="http://biomodels.net/model-qualifiers/">
            <rdf:Description rdf:about="#Leave_MNXR104380b_H">
              <bqbiol:is>
                <rdf:Bag>
                  <rdf:li rdf:resource="http://identifiers.org/metanetx.reaction/MNXR104380"/>
                </rdf:Bag>
              </bqbiol:is>
            </rdf:Description>
          </rdf:RDF>
        </annotation>
        <listOfReactants>
          <speciesReference species="Leave_MNXM55__91__H__93__" stoichiometry="1" constant="true"/>
          <speciesReference species="Leave_MNXM820__91__H__93__" stoichiometry="1" constant="true"/>
        </listOfReactants>
        <listOfProducts>
          <speciesReference species="Leave_MNXM1__91__H__93__" stoichiometry="1" constant="true"/>
          <speciesReference species="Leave_MNXM319__91__H__93__" stoichiometry="1" constant="true"/>
          <speciesReference species="Leave_MNXM25__91__H__93__" stoichiometry="1" constant="true"/>
        </listOfProducts>
        <fbc:geneProductAssociation>
          <fbc:or>
            <fbc:geneProductRef fbc:geneProduct="G_g3131"/>
            <fbc:geneProductRef fbc:geneProduct="G_g2253"/>
            <fbc:geneProductRef fbc:geneProduct="G_g3050"/>
            <fbc:geneProductRef fbc:geneProduct="G_g2278"/>
          </fbc:or>
        </fbc:geneProductAssociation>
      </reaction>
      <reaction metaid="Leave_MNXR100658b_H" id="Leave_MNXR100658b_H" name="hydroxymethylbilane synthase" reversible="false" fast="false" fbc:lowerFluxBound="FB2N0" fbc:upperFluxBound="FB13N1000000">
        <annotation xmlns:sbml="http://www.sbml.org/sbml/level3/version1/core">
          <rdf:RDF xmlns:rdf="http://www.w3.org/1999/02/22-rdf-syntax-ns#" xmlns:dcterms="http://purl.org/dc/terms/" xmlns:vCard="http://www.w3.org/2001/vcard-rdf/3.0#" xmlns:vCard4="http://www.w3.org/2006/vcard/ns#" xmlns:bqbiol="http://biomodels.net/biology-qualifiers/" xmlns:bqmodel="http://biomodels.net/model-qualifiers/">
            <rdf:Description rdf:about="#Leave_MNXR100658b_H">
              <bqbiol:is>
                <rdf:Bag>
                  <rdf:li rdf:resource="http://identifiers.org/metanetx.reaction/MNXR100658"/>
                </rdf:Bag>
              </bqbiol:is>
            </rdf:Description>
          </rdf:RDF>
        </annotation>
        <listOfReactants>
          <speciesReference species="Leave_MNXM2__91__H__93__" stoichiometry="1" constant="true"/>
          <speciesReference species="Leave_MNXM554__91__H__93__" stoichiometry="4" constant="true"/>
        </listOfReactants>
        <listOfProducts>
          <speciesReference species="Leave_MNXM1__91__H__93__" stoichiometry="4" constant="true"/>
          <speciesReference species="Leave_MNXM15__91__H__93__" stoichiometry="4" constant="true"/>
          <speciesReference species="Leave_MNXM547__91__H__93__" stoichiometry="1" constant="true"/>
        </listOfProducts>
        <fbc:geneProductAssociation>
          <fbc:geneProductRef fbc:geneProduct="G_g2758"/>
        </fbc:geneProductAssociation>
      </reaction>
      <reaction metaid="Leave_MNXR102137b_H" id="Leave_MNXR102137b_H" name="ornithine carbamoyltransferase" reversible="true" fast="false" fbc:lowerFluxBound="FB1N1000000" fbc:upperFluxBound="FB13N1000000">
        <annotation xmlns:sbml="http://www.sbml.org/sbml/level3/version1/core">
          <rdf:RDF xmlns:rdf="http://www.w3.org/1999/02/22-rdf-syntax-ns#" xmlns:dcterms="http://purl.org/dc/terms/" xmlns:vCard="http://www.w3.org/2001/vcard-rdf/3.0#" xmlns:vCard4="http://www.w3.org/2006/vcard/ns#" xmlns:bqbiol="http://biomodels.net/biology-qualifiers/" xmlns:bqmodel="http://biomodels.net/model-qualifiers/">
            <rdf:Description rdf:about="#Leave_MNXR102137b_H">
              <bqbiol:is>
                <rdf:Bag>
                  <rdf:li rdf:resource="http://identifiers.org/metanetx.reaction/MNXR102137"/>
                </rdf:Bag>
              </bqbiol:is>
            </rdf:Description>
          </rdf:RDF>
        </annotation>
        <listOfReactants>
          <speciesReference species="Leave_MNXM138__91__H__93__" stoichiometry="1" constant="true"/>
          <speciesReference species="Leave_MNXM89689__91__H__93__" stoichiometry="1" constant="true"/>
        </listOfReactants>
        <listOfProducts>
          <speciesReference species="Leave_MNXM1__91__H__93__" stoichiometry="1" constant="true"/>
          <speciesReference species="Leave_MNXM9__91__H__93__" stoichiometry="1" constant="true"/>
          <speciesReference species="Leave_MNXM211__91__H__93__" stoichiometry="1" constant="true"/>
        </listOfProducts>
        <fbc:geneProductAssociation>
          <fbc:or>
            <fbc:geneProductRef fbc:geneProduct="G_g2651"/>
            <fbc:geneProductRef fbc:geneProduct="G_g2193"/>
          </fbc:or>
        </fbc:geneProductAssociation>
      </reaction>
```
