## Supplementary File S3 for "A Virtual Nodule Environment (ViNE) for modelling the inter-kingdom metabolic integration during symbiotic nitrogen fixation": ViNE.xml (part 8 of 18)

```
      <reaction metaid="Leave_MNXR95440b_H" id="Leave_MNXR95440b_H" name="aminodeoxychorismate synthase" reversible="false" fast="false" fbc:lowerFluxBound="FB2N0" fbc:upperFluxBound="FB13N1000000">
        <annotation xmlns:sbml="http://www.sbml.org/sbml/level3/version1/core">
          <rdf:RDF xmlns:rdf="http://www.w3.org/1999/02/22-rdf-syntax-ns#" xmlns:dcterms="http://purl.org/dc/terms/" xmlns:vCard="http://www.w3.org/2001/vcard-rdf/3.0#" xmlns:vCard4="http://www.w3.org/2006/vcard/ns#" xmlns:bqbiol="http://biomodels.net/biology-qualifiers/" xmlns:bqmodel="http://biomodels.net/model-qualifiers/">
            <rdf:Description rdf:about="#Leave_MNXR95440b_H">
              <bqbiol:is>
                <rdf:Bag>
                  <rdf:li rdf:resource="http://identifiers.org/metanetx.reaction/MNXR95440"/>
                </rdf:Bag>
              </bqbiol:is>
            </rdf:Description>
          </rdf:RDF>
        </annotation>
        <listOfReactants>
          <speciesReference species="Leave_MNXM37__91__H__93__" stoichiometry="1" constant="true"/>
          <speciesReference species="Leave_MNXM337__91__H__93__" stoichiometry="1" constant="true"/>
        </listOfReactants>
        <listOfProducts>
          <speciesReference species="Leave_MNXM89557__91__H__93__" stoichiometry="1" constant="true"/>
          <speciesReference species="Leave_MNXM1458__91__H__93__" stoichiometry="1" constant="true"/>
        </listOfProducts>
        <fbc:geneProductAssociation>
          <fbc:or>
            <fbc:geneProductRef fbc:geneProduct="G_g2313"/>
            <fbc:geneProductRef fbc:geneProduct="G_g2314"/>
            <fbc:geneProductRef fbc:geneProduct="G_g3036"/>
          </fbc:or>
        </fbc:geneProductAssociation>
      </reaction>
      <reaction metaid="Leave_MNXR103371b_H" id="Leave_MNXR103371b_H" name="pyruvate kinase" reversible="false" fast="false" fbc:lowerFluxBound="FB2N0" fbc:upperFluxBound="FB13N1000000">
        <annotation xmlns:sbml="http://www.sbml.org/sbml/level3/version1/core">
          <rdf:RDF xmlns:rdf="http://www.w3.org/1999/02/22-rdf-syntax-ns#" xmlns:dcterms="http://purl.org/dc/terms/" xmlns:vCard="http://www.w3.org/2001/vcard-rdf/3.0#" xmlns:vCard4="http://www.w3.org/2006/vcard/ns#" xmlns:bqbiol="http://biomodels.net/biology-qualifiers/" xmlns:bqmodel="http://biomodels.net/model-qualifiers/">
            <rdf:Description rdf:about="#Leave_MNXR103371b_H">
              <bqbiol:is>
                <rdf:Bag>
                  <rdf:li rdf:resource="http://identifiers.org/metanetx.reaction/MNXR103371"/>
                </rdf:Bag>
              </bqbiol:is>
            </rdf:Description>
          </rdf:RDF>
        </annotation>
        <listOfReactants>
          <speciesReference species="Leave_MNXM1__91__H__93__" stoichiometry="1" constant="true"/>
          <speciesReference species="Leave_MNXM7__91__H__93__" stoichiometry="1" constant="true"/>
          <speciesReference species="Leave_MNXM73__91__H__93__" stoichiometry="1" constant="true"/>
        </listOfReactants>
        <listOfProducts>
          <speciesReference species="Leave_MNXM3__91__H__93__" stoichiometry="1" constant="true"/>
          <speciesReference species="Leave_MNXM23__91__H__93__" stoichiometry="1" constant="true"/>
        </listOfProducts>
        <fbc:geneProductAssociation>
          <fbc:or>
            <fbc:geneProductRef fbc:geneProduct="G_g2321"/>
            <fbc:geneProductRef fbc:geneProduct="G_g3233"/>
            <fbc:geneProductRef fbc:geneProduct="G_g3083"/>
            <fbc:geneProductRef fbc:geneProduct="G_g2238"/>
            <fbc:geneProductRef fbc:geneProduct="G_g2338"/>
            <fbc:geneProductRef fbc:geneProduct="G_g2305"/>
            <fbc:geneProductRef fbc:geneProduct="G_g2911"/>
            <fbc:geneProductRef fbc:geneProduct="G_g2277"/>
          </fbc:or>
        </fbc:geneProductAssociation>
      </reaction>
      <reaction metaid="Leave_MNXR102535b_H" id="Leave_MNXR102535b_H" name="glucose-6-phosphate isomerase" reversible="true" fast="false" fbc:lowerFluxBound="FB1N1000000" fbc:upperFluxBound="FB13N1000000">
        <annotation xmlns:sbml="http://www.sbml.org/sbml/level3/version1/core">
          <rdf:RDF xmlns:rdf="http://www.w3.org/1999/02/22-rdf-syntax-ns#" xmlns:dcterms="http://purl.org/dc/terms/" xmlns:vCard="http://www.w3.org/2001/vcard-rdf/3.0#" xmlns:vCard4="http://www.w3.org/2006/vcard/ns#" xmlns:bqbiol="http://biomodels.net/biology-qualifiers/" xmlns:bqmodel="http://biomodels.net/model-qualifiers/">
            <rdf:Description rdf:about="#Leave_MNXR102535b_H">
              <bqbiol:is>
                <rdf:Bag>
                  <rdf:li rdf:resource="http://identifiers.org/metanetx.reaction/MNXR102535"/>
                </rdf:Bag>
              </bqbiol:is>
            </rdf:Description>
          </rdf:RDF>
        </annotation>
        <listOfReactants>
          <speciesReference species="Leave_MNXM508__91__H__93__" stoichiometry="1" constant="true"/>
        </listOfReactants>
        <listOfProducts>
          <speciesReference species="Leave_MNXM89621__91__H__93__" stoichiometry="1" constant="true"/>
        </listOfProducts>
        <fbc:geneProductAssociation>
          <fbc:geneProductRef fbc:geneProduct="G_g2961"/>
        </fbc:geneProductAssociation>
      </reaction>
      <reaction metaid="Leave_MNXR102527b_H" id="Leave_MNXR102527b_H" name="phosphoglycerate dehydrogenase" reversible="false" fast="false" fbc:lowerFluxBound="FB2N0" fbc:upperFluxBound="FB13N1000000">
        <annotation xmlns:sbml="http://www.sbml.org/sbml/level3/version1/core">
          <rdf:RDF xmlns:rdf="http://www.w3.org/1999/02/22-rdf-syntax-ns#" xmlns:dcterms="http://purl.org/dc/terms/" xmlns:vCard="http://www.w3.org/2001/vcard-rdf/3.0#" xmlns:vCard4="http://www.w3.org/2006/vcard/ns#" xmlns:bqbiol="http://biomodels.net/biology-qualifiers/" xmlns:bqmodel="http://biomodels.net/model-qualifiers/">
            <rdf:Description rdf:about="#Leave_MNXR102527b_H">
              <bqbiol:is>
                <rdf:Bag>
                  <rdf:li rdf:resource="http://identifiers.org/metanetx.reaction/MNXR102527"/>
                </rdf:Bag>
              </bqbiol:is>
            </rdf:Description>
          </rdf:RDF>
        </annotation>
        <listOfReactants>
          <speciesReference species="Leave_MNXM126__91__H__93__" stoichiometry="1" constant="true"/>
          <speciesReference species="Leave_MNXM8__91__H__93__" stoichiometry="1" constant="true"/>
        </listOfReactants>
        <listOfProducts>
          <speciesReference species="Leave_MNXM1__91__H__93__" stoichiometry="1" constant="true"/>
          <speciesReference species="Leave_MNXM10__91__H__93__" stoichiometry="1" constant="true"/>
          <speciesReference species="Leave_MNXM541__91__H__93__" stoichiometry="1" constant="true"/>
        </listOfProducts>
        <fbc:geneProductAssociation>
          <fbc:or>
            <fbc:geneProductRef fbc:geneProduct="G_g2675"/>
            <fbc:geneProductRef fbc:geneProduct="G_g2340"/>
            <fbc:geneProductRef fbc:geneProduct="G_g2487"/>
          </fbc:or>
        </fbc:geneProductAssociation>
      </reaction>
      <reaction metaid="Leave_MNXR102538b_H" id="Leave_MNXR102538b_H" name="phosphoglycerate kinase" reversible="true" fast="false" fbc:lowerFluxBound="FB1N1000000" fbc:upperFluxBound="FB13N1000000">
        <annotation xmlns:sbml="http://www.sbml.org/sbml/level3/version1/core">
          <rdf:RDF xmlns:rdf="http://www.w3.org/1999/02/22-rdf-syntax-ns#" xmlns:dcterms="http://purl.org/dc/terms/" xmlns:vCard="http://www.w3.org/2001/vcard-rdf/3.0#" xmlns:vCard4="http://www.w3.org/2006/vcard/ns#" xmlns:bqbiol="http://biomodels.net/biology-qualifiers/" xmlns:bqmodel="http://biomodels.net/model-qualifiers/">
            <rdf:Description rdf:about="#Leave_MNXR102538b_H">
              <bqbiol:is>
                <rdf:Bag>
                  <rdf:li rdf:resource="http://identifiers.org/metanetx.reaction/MNXR102538"/>
                </rdf:Bag>
              </bqbiol:is>
            </rdf:Description>
          </rdf:RDF>
        </annotation>
        <listOfReactants>
          <speciesReference species="Leave_MNXM3__91__H__93__" stoichiometry="1" constant="true"/>
          <speciesReference species="Leave_MNXM126__91__H__93__" stoichiometry="1" constant="true"/>
        </listOfReactants>
        <listOfProducts>
          <speciesReference species="Leave_MNXM7__91__H__93__" stoichiometry="1" constant="true"/>
          <speciesReference species="Leave_MNXM261__91__H__93__" stoichiometry="1" constant="true"/>
        </listOfProducts>
        <fbc:geneProductAssociation>
          <fbc:or>
            <fbc:geneProductRef fbc:geneProduct="G_g3067"/>
            <fbc:geneProductRef fbc:geneProduct="G_g2439"/>
            <fbc:geneProductRef fbc:geneProduct="G_g2438"/>
            <fbc:geneProductRef fbc:geneProduct="G_g2437"/>
          </fbc:or>
        </fbc:geneProductAssociation>
      </reaction>
      <reaction metaid="Leave_MNXR140129b_H" id="Leave_MNXR140129b_H" name="phosphoglucomutase" reversible="true" fast="false" fbc:lowerFluxBound="FB1N1000000" fbc:upperFluxBound="FB13N1000000">
        <annotation xmlns:sbml="http://www.sbml.org/sbml/level3/version1/core">
          <rdf:RDF xmlns:rdf="http://www.w3.org/1999/02/22-rdf-syntax-ns#" xmlns:dcterms="http://purl.org/dc/terms/" xmlns:vCard="http://www.w3.org/2001/vcard-rdf/3.0#" xmlns:vCard4="http://www.w3.org/2006/vcard/ns#" xmlns:bqbiol="http://biomodels.net/biology-qualifiers/" xmlns:bqmodel="http://biomodels.net/model-qualifiers/">
            <rdf:Description rdf:about="#Leave_MNXR140129b_H">
              <bqbiol:is>
                <rdf:Bag>
                  <rdf:li rdf:resource="http://identifiers.org/metanetx.reaction/MNXR140129"/>
                </rdf:Bag>
              </bqbiol:is>
            </rdf:Description>
          </rdf:RDF>
        </annotation>
        <listOfReactants>
          <speciesReference species="Leave_MNXM722711__91__H__93__" stoichiometry="1" constant="true"/>
        </listOfReactants>
        <listOfProducts>
          <speciesReference species="Leave_MNXM215__91__H__93__" stoichiometry="1" constant="true"/>
        </listOfProducts>
        <fbc:geneProductAssociation>
          <fbc:or>
            <fbc:geneProductRef fbc:geneProduct="G_g2327"/>
            <fbc:geneProductRef fbc:geneProduct="G_g2847"/>
            <fbc:geneProductRef fbc:geneProduct="G_g2328"/>
            <fbc:geneProductRef fbc:geneProduct="G_g2329"/>
            <fbc:geneProductRef fbc:geneProduct="G_g3444"/>
          </fbc:or>
        </fbc:geneProductAssociation>
      </reaction>
      <reaction metaid="Leave_MNXR103217b_H" id="Leave_MNXR103217b_H" name="phosphoribulokinase" reversible="false" fast="false" fbc:lowerFluxBound="FB2N0" fbc:upperFluxBound="FB13N1000000">
        <annotation xmlns:sbml="http://www.sbml.org/sbml/level3/version1/core">
          <rdf:RDF xmlns:rdf="http://www.w3.org/1999/02/22-rdf-syntax-ns#" xmlns:dcterms="http://purl.org/dc/terms/" xmlns:vCard="http://www.w3.org/2001/vcard-rdf/3.0#" xmlns:vCard4="http://www.w3.org/2006/vcard/ns#" xmlns:bqbiol="http://biomodels.net/biology-qualifiers/" xmlns:bqmodel="http://biomodels.net/model-qualifiers/">
            <rdf:Description rdf:about="#Leave_MNXR103217b_H">
              <bqbiol:is>
                <rdf:Bag>
                  <rdf:li rdf:resource="http://identifiers.org/metanetx.reaction/MNXR103217"/>
                </rdf:Bag>
              </bqbiol:is>
            </rdf:Description>
          </rdf:RDF>
        </annotation>
        <listOfReactants>
          <speciesReference species="Leave_MNXM3__91__H__93__" stoichiometry="1" constant="true"/>
          <speciesReference species="Leave_MNXM145__91__H__93__" stoichiometry="1" constant="true"/>
        </listOfReactants>
        <listOfProducts>
          <speciesReference species="Leave_MNXM1__91__H__93__" stoichiometry="1" constant="true"/>
          <speciesReference species="Leave_MNXM7__91__H__93__" stoichiometry="1" constant="true"/>
          <speciesReference species="Leave_MNXM1276__91__H__93__" stoichiometry="1" constant="true"/>
        </listOfProducts>
        <fbc:geneProductAssociation>
          <fbc:geneProductRef fbc:geneProduct="G_g2932"/>
        </fbc:geneProductAssociation>
      </reaction>
      <reaction metaid="Leave_MNXR140131b_H" id="Leave_MNXR140131b_H" name="plastoquinol&amp;mdash;plastocyanin reductase" reversible="false" fast="false" fbc:lowerFluxBound="FB2N0" fbc:upperFluxBound="FB13N1000000">
        <annotation xmlns:sbml="http://www.sbml.org/sbml/level3/version1/core">
          <rdf:RDF xmlns:rdf="http://www.w3.org/1999/02/22-rdf-syntax-ns#" xmlns:dcterms="http://purl.org/dc/terms/" xmlns:vCard="http://www.w3.org/2001/vcard-rdf/3.0#" xmlns:vCard4="http://www.w3.org/2006/vcard/ns#" xmlns:bqbiol="http://biomodels.net/biology-qualifiers/" xmlns:bqmodel="http://biomodels.net/model-qualifiers/">
            <rdf:Description rdf:about="#Leave_MNXR140131b_H">
              <bqbiol:is>
                <rdf:Bag>
                  <rdf:li rdf:resource="http://identifiers.org/metanetx.reaction/MNXR140131"/>
                </rdf:Bag>
              </bqbiol:is>
            </rdf:Description>
          </rdf:RDF>
        </annotation>
        <listOfReactants>
          <speciesReference species="Leave_MNXM1__91__H__93__" stoichiometry="2" constant="true"/>
          <speciesReference species="Leave_MNXM8977__91__L__93__" stoichiometry="2" constant="true"/>
          <speciesReference species="Leave_PLASTOQUINOL__45__1__91__L__93__" stoichiometry="1" constant="true"/>
        </listOfReactants>
        <listOfProducts>
          <speciesReference species="Leave_MNXM1__91__L__93__" stoichiometry="4" constant="true"/>
          <speciesReference species="Leave_MNXM9034__91__L__93__" stoichiometry="2" constant="true"/>
          <speciesReference species="Leave_MNXM145579__91__L__93__" stoichiometry="1" constant="true"/>
        </listOfProducts>
        <fbc:geneProductAssociation>
          <fbc:geneProductRef fbc:geneProduct="G_g2154"/>
        </fbc:geneProductAssociation>
      </reaction>
      <reaction metaid="Leave_MNXR103095b_H" id="Leave_MNXR103095b_H" name="porphobilinogen synthase" reversible="false" fast="false" fbc:lowerFluxBound="FB2N0" fbc:upperFluxBound="FB13N1000000">
        <annotation xmlns:sbml="http://www.sbml.org/sbml/level3/version1/core">
          <rdf:RDF xmlns:rdf="http://www.w3.org/1999/02/22-rdf-syntax-ns#" xmlns:dcterms="http://purl.org/dc/terms/" xmlns:vCard="http://www.w3.org/2001/vcard-rdf/3.0#" xmlns:vCard4="http://www.w3.org/2006/vcard/ns#" xmlns:bqbiol="http://biomodels.net/biology-qualifiers/" xmlns:bqmodel="http://biomodels.net/model-qualifiers/">
            <rdf:Description rdf:about="#Leave_MNXR103095b_H">
              <bqbiol:is>
                <rdf:Bag>
                  <rdf:li rdf:resource="http://identifiers.org/metanetx.reaction/MNXR103095"/>
                </rdf:Bag>
              </bqbiol:is>
            </rdf:Description>
          </rdf:RDF>
        </annotation>
        <listOfReactants>
          <speciesReference species="Leave_MNXM405__91__H__93__" stoichiometry="2" constant="true"/>
        </listOfReactants>
        <listOfProducts>
          <speciesReference species="Leave_MNXM1__91__H__93__" stoichiometry="1" constant="true"/>
          <speciesReference species="Leave_MNXM2__91__H__93__" stoichiometry="2" constant="true"/>
          <speciesReference species="Leave_MNXM554__91__H__93__" stoichiometry="1" constant="true"/>
        </listOfProducts>
        <fbc:geneProductAssociation>
          <fbc:geneProductRef fbc:geneProduct="G_g2608"/>
        </fbc:geneProductAssociation>
      </reaction>
      <reaction metaid="Leave_MNXR103156b_H" id="Leave_MNXR103156b_H" name="phosphoribosylanthranilate isomerase" reversible="true" fast="false" fbc:lowerFluxBound="FB1N1000000" fbc:upperFluxBound="FB13N1000000">
        <annotation xmlns:sbml="http://www.sbml.org/sbml/level3/version1/core">
          <rdf:RDF xmlns:rdf="http://www.w3.org/1999/02/22-rdf-syntax-ns#" xmlns:dcterms="http://purl.org/dc/terms/" xmlns:vCard="http://www.w3.org/2001/vcard-rdf/3.0#" xmlns:vCard4="http://www.w3.org/2006/vcard/ns#" xmlns:bqbiol="http://biomodels.net/biology-qualifiers/" xmlns:bqmodel="http://biomodels.net/model-qualifiers/">
            <rdf:Description rdf:about="#Leave_MNXR103156b_H">
              <bqbiol:is>
                <rdf:Bag>
                  <rdf:li rdf:resource="http://identifiers.org/metanetx.reaction/MNXR103156"/>
                </rdf:Bag>
              </bqbiol:is>
            </rdf:Description>
          </rdf:RDF>
        </annotation>
        <listOfReactants>
          <speciesReference species="Leave_MNXM1489__91__H__93__" stoichiometry="1" constant="true"/>
        </listOfReactants>
        <listOfProducts>
          <speciesReference species="Leave_MNXM1455__91__H__93__" stoichiometry="1" constant="true"/>
        </listOfProducts>
        <fbc:geneProductAssociation>
          <fbc:geneProductRef fbc:geneProduct="G_g2555"/>
        </fbc:geneProductAssociation>
      </reaction>
      <reaction metaid="Leave_MNXR110959b_H" id="Leave_MNXR110959b_H" name="glutamate&amp;mdash;prephenate aminotransferase" reversible="false" fast="false" fbc:lowerFluxBound="FB2N0" fbc:upperFluxBound="FB13N1000000">
        <annotation xmlns:sbml="http://www.sbml.org/sbml/level3/version1/core">
          <rdf:RDF xmlns:rdf="http://www.w3.org/1999/02/22-rdf-syntax-ns#" xmlns:dcterms="http://purl.org/dc/terms/" xmlns:vCard="http://www.w3.org/2001/vcard-rdf/3.0#" xmlns:vCard4="http://www.w3.org/2006/vcard/ns#" xmlns:bqbiol="http://biomodels.net/biology-qualifiers/" xmlns:bqmodel="http://biomodels.net/model-qualifiers/">
            <rdf:Description rdf:about="#Leave_MNXR110959b_H">
              <bqbiol:is>
                <rdf:Bag>
                  <rdf:li rdf:resource="http://identifiers.org/metanetx.reaction/MNXR110959"/>
                </rdf:Bag>
              </bqbiol:is>
            </rdf:Description>
          </rdf:RDF>
        </annotation>
        <listOfReactants>
          <speciesReference species="Leave_MNXM89557__91__H__93__" stoichiometry="1" constant="true"/>
          <speciesReference species="Leave_MNXM503__91__H__93__" stoichiometry="1" constant="true"/>
        </listOfReactants>
        <listOfProducts>
          <speciesReference species="Leave_MNXM20__91__H__93__" stoichiometry="1" constant="true"/>
          <speciesReference species="Leave_MNXM696__91__H__93__" stoichiometry="1" constant="true"/>
        </listOfProducts>
        <fbc:geneProductAssociation>
          <fbc:geneProductRef fbc:geneProduct="G_g3403"/>
        </fbc:geneProductAssociation>
      </reaction>
      <reaction metaid="Leave_MNXR103169b_H" id="Leave_MNXR103169b_H" name="1-(5-phosphoribosyl)-5-[(5-phosphoribosylamino)methylideneamino]imidazole-4-carboxamide isomerase" reversible="true" fast="false" fbc:lowerFluxBound="FB1N1000000" fbc:upperFluxBound="FB13N1000000">
        <annotation xmlns:sbml="http://www.sbml.org/sbml/level3/version1/core">
          <rdf:RDF xmlns:rdf="http://www.w3.org/1999/02/22-rdf-syntax-ns#" xmlns:dcterms="http://purl.org/dc/terms/" xmlns:vCard="http://www.w3.org/2001/vcard-rdf/3.0#" xmlns:vCard4="http://www.w3.org/2006/vcard/ns#" xmlns:bqbiol="http://biomodels.net/biology-qualifiers/" xmlns:bqmodel="http://biomodels.net/model-qualifiers/">
            <rdf:Description rdf:about="#Leave_MNXR103169b_H">
              <bqbiol:is>
                <rdf:Bag>
                  <rdf:li rdf:resource="http://identifiers.org/metanetx.reaction/MNXR103169"/>
                </rdf:Bag>
              </bqbiol:is>
            </rdf:Description>
          </rdf:RDF>
        </annotation>
        <listOfReactants>
          <speciesReference species="Leave_MNXM1397__91__H__93__" stoichiometry="1" constant="true"/>
        </listOfReactants>
        <listOfProducts>
          <speciesReference species="Leave_MNXM1408__91__H__93__" stoichiometry="1" constant="true"/>
        </listOfProducts>
        <fbc:geneProductAssociation>
          <fbc:geneProductRef fbc:geneProduct="G_g2386"/>
        </fbc:geneProductAssociation>
      </reaction>
      <reaction metaid="Leave_MNXR99471b_H" id="Leave_MNXR99471b_H" name="ferrochelatase" reversible="false" fast="false" fbc:lowerFluxBound="FB2N0" fbc:upperFluxBound="FB13N1000000">
        <annotation xmlns:sbml="http://www.sbml.org/sbml/level3/version1/core">
          <rdf:RDF xmlns:rdf="http://www.w3.org/1999/02/22-rdf-syntax-ns#" xmlns:dcterms="http://purl.org/dc/terms/" xmlns:vCard="http://www.w3.org/2001/vcard-rdf/3.0#" xmlns:vCard4="http://www.w3.org/2006/vcard/ns#" xmlns:bqbiol="http://biomodels.net/biology-qualifiers/" xmlns:bqmodel="http://biomodels.net/model-qualifiers/">
            <rdf:Description rdf:about="#Leave_MNXR99471b_H">
              <bqbiol:is>
                <rdf:Bag>
                  <rdf:li rdf:resource="http://identifiers.org/metanetx.reaction/MNXR99471"/>
                </rdf:Bag>
              </bqbiol:is>
            </rdf:Description>
          </rdf:RDF>
        </annotation>
        <listOfReactants>
          <speciesReference species="Leave_MNXM111__91__H__93__" stoichiometry="1" constant="true"/>
          <speciesReference species="Leave_MNXM346__91__H__93__" stoichiometry="1" constant="true"/>
        </listOfReactants>
        <listOfProducts>
          <speciesReference species="Leave_MNXM1__91__H__93__" stoichiometry="2" constant="true"/>
          <speciesReference species="Leave_MNXM249__91__H__93__" stoichiometry="1" constant="true"/>
        </listOfProducts>
        <fbc:geneProductAssociation>
          <fbc:or>
            <fbc:geneProductRef fbc:geneProduct="G_g3416"/>
            <fbc:geneProductRef fbc:geneProduct="G_g2696"/>
            <fbc:geneProductRef fbc:geneProduct="G_g2628"/>
            <fbc:geneProductRef fbc:geneProduct="G_g2784"/>
            <fbc:geneProductRef fbc:geneProduct="G_g2639"/>
          </fbc:or>
        </fbc:geneProductAssociation>
      </reaction>
      <reaction metaid="Leave_MNXR103132b_H" id="Leave_MNXR103132b_H" name="protoporphyrinogen oxidase" reversible="false" fast="false" fbc:lowerFluxBound="FB2N0" fbc:upperFluxBound="FB13N1000000">
        <annotation xmlns:sbml="http://www.sbml.org/sbml/level3/version1/core">
          <rdf:RDF xmlns:rdf="http://www.w3.org/1999/02/22-rdf-syntax-ns#" xmlns:dcterms="http://purl.org/dc/terms/" xmlns:vCard="http://www.w3.org/2001/vcard-rdf/3.0#" xmlns:vCard4="http://www.w3.org/2006/vcard/ns#" xmlns:bqbiol="http://biomodels.net/biology-qualifiers/" xmlns:bqmodel="http://biomodels.net/model-qualifiers/">
            <rdf:Description rdf:about="#Leave_MNXR103132b_H">
              <bqbiol:is>
                <rdf:Bag>
                  <rdf:li rdf:resource="http://identifiers.org/metanetx.reaction/MNXR103132"/>
                </rdf:Bag>
              </bqbiol:is>
            </rdf:Description>
          </rdf:RDF>
        </annotation>
        <listOfReactants>
          <speciesReference species="Leave_MNXM4__91__H__93__" stoichiometry="3" constant="true"/>
          <speciesReference species="Leave_MNXM351__91__H__93__" stoichiometry="1" constant="true"/>
        </listOfReactants>
        <listOfProducts>
          <speciesReference species="Leave_MNXM22__91__H__93__" stoichiometry="3" constant="true"/>
          <speciesReference species="Leave_MNXM346__91__H__93__" stoichiometry="1" constant="true"/>
        </listOfProducts>
        <fbc:geneProductAssociation>
          <fbc:or>
            <fbc:geneProductRef fbc:geneProduct="G_g3150"/>
            <fbc:geneProductRef fbc:geneProduct="G_g2295"/>
          </fbc:or>
        </fbc:geneProductAssociation>
      </reaction>
      <reaction metaid="Leave_MNXR100287b_H" id="Leave_MNXR100287b_H" name="amidophosphoribosyltransferase" reversible="false" fast="false" fbc:lowerFluxBound="FB2N0" fbc:upperFluxBound="FB13N1000000">
        <annotation xmlns:sbml="http://www.sbml.org/sbml/level3/version1/core">
          <rdf:RDF xmlns:rdf="http://www.w3.org/1999/02/22-rdf-syntax-ns#" xmlns:dcterms="http://purl.org/dc/terms/" xmlns:vCard="http://www.w3.org/2001/vcard-rdf/3.0#" xmlns:vCard4="http://www.w3.org/2006/vcard/ns#" xmlns:bqbiol="http://biomodels.net/biology-qualifiers/" xmlns:bqmodel="http://biomodels.net/model-qualifiers/">
            <rdf:Description rdf:about="#Leave_MNXR100287b_H">
              <bqbiol:is>
                <rdf:Bag>
                  <rdf:li rdf:resource="http://identifiers.org/metanetx.reaction/MNXR100287"/>
                </rdf:Bag>
              </bqbiol:is>
            </rdf:Description>
          </rdf:RDF>
        </annotation>
        <listOfReactants>
          <speciesReference species="Leave_MNXM2__91__H__93__" stoichiometry="1" constant="true"/>
          <speciesReference species="Leave_MNXM37__91__H__93__" stoichiometry="1" constant="true"/>
          <speciesReference species="Leave_MNXM91__91__H__93__" stoichiometry="1" constant="true"/>
        </listOfReactants>
        <listOfProducts>
          <speciesReference species="Leave_MNXM89557__91__H__93__" stoichiometry="1" constant="true"/>
          <speciesReference species="Leave_MNXM11__91__H__93__" stoichiometry="1" constant="true"/>
          <speciesReference species="Leave_MNXM90003__91__H__93__" stoichiometry="1" constant="true"/>
        </listOfProducts>
        <fbc:geneProductAssociation>
          <fbc:or>
            <fbc:geneProductRef fbc:geneProduct="G_g2750"/>
            <fbc:geneProductRef fbc:geneProduct="G_g2664"/>
          </fbc:or>
        </fbc:geneProductAssociation>
      </reaction>
      <reaction metaid="Leave_MNXR106802b_H" id="Leave_MNXR106802b_H" name="ribose-phosphate diphosphokinase" reversible="false" fast="false" fbc:lowerFluxBound="FB2N0" fbc:upperFluxBound="FB13N1000000">
        <annotation xmlns:sbml="http://www.sbml.org/sbml/level3/version1/core">
          <rdf:RDF xmlns:rdf="http://www.w3.org/1999/02/22-rdf-syntax-ns#" xmlns:dcterms="http://purl.org/dc/terms/" xmlns:vCard="http://www.w3.org/2001/vcard-rdf/3.0#" xmlns:vCard4="http://www.w3.org/2006/vcard/ns#" xmlns:bqbiol="http://biomodels.net/biology-qualifiers/" xmlns:bqmodel="http://biomodels.net/model-qualifiers/">
            <rdf:Description rdf:about="#Leave_MNXR106802b_H">
              <bqbiol:is>
                <rdf:Bag>
                  <rdf:li rdf:resource="http://identifiers.org/metanetx.reaction/MNXR106802"/>
                </rdf:Bag>
              </bqbiol:is>
            </rdf:Description>
          </rdf:RDF>
        </annotation>
        <listOfReactants>
          <speciesReference species="Leave_MNXM3__91__H__93__" stoichiometry="1" constant="true"/>
          <speciesReference species="Leave_MNXM116__91__H__93__" stoichiometry="1" constant="true"/>
        </listOfReactants>
        <listOfProducts>
          <speciesReference species="Leave_MNXM1__91__H__93__" stoichiometry="1" constant="true"/>
          <speciesReference species="Leave_MNXM14__91__H__93__" stoichiometry="1" constant="true"/>
          <speciesReference species="Leave_MNXM91__91__H__93__" stoichiometry="1" constant="true"/>
        </listOfProducts>
        <fbc:geneProductAssociation>
          <fbc:or>
            <fbc:geneProductRef fbc:geneProduct="G_g2880"/>
            <fbc:geneProductRef fbc:geneProduct="G_g2940"/>
            <fbc:geneProductRef fbc:geneProduct="G_g2810"/>
            <fbc:geneProductRef fbc:geneProduct="G_g3292"/>
            <fbc:geneProductRef fbc:geneProduct="G_g2975"/>
          </fbc:or>
        </fbc:geneProductAssociation>
      </reaction>
      <reaction metaid="Leave_MNXR95842b_H" id="Leave_MNXR95842b_H" name="anthranilate phosphoribosyltransferase" reversible="false" fast="false" fbc:lowerFluxBound="FB2N0" fbc:upperFluxBound="FB13N1000000">
        <annotation xmlns:sbml="http://www.sbml.org/sbml/level3/version1/core">
          <rdf:RDF xmlns:rdf="http://www.w3.org/1999/02/22-rdf-syntax-ns#" xmlns:dcterms="http://purl.org/dc/terms/" xmlns:vCard="http://www.w3.org/2001/vcard-rdf/3.0#" xmlns:vCard4="http://www.w3.org/2006/vcard/ns#" xmlns:bqbiol="http://biomodels.net/biology-qualifiers/" xmlns:bqmodel="http://biomodels.net/model-qualifiers/">
            <rdf:Description rdf:about="#Leave_MNXR95842b_H">
              <bqbiol:is>
                <rdf:Bag>
                  <rdf:li rdf:resource="http://identifiers.org/metanetx.reaction/MNXR95842"/>
                </rdf:Bag>
              </bqbiol:is>
            </rdf:Description>
          </rdf:RDF>
        </annotation>
        <listOfReactants>
          <speciesReference species="Leave_MNXM188__91__H__93__" stoichiometry="1" constant="true"/>
          <speciesReference species="Leave_MNXM91__91__H__93__" stoichiometry="1" constant="true"/>
        </listOfReactants>
        <listOfProducts>
          <speciesReference species="Leave_MNXM11__91__H__93__" stoichiometry="1" constant="true"/>
          <speciesReference species="Leave_MNXM1489__91__H__93__" stoichiometry="1" constant="true"/>
        </listOfProducts>
        <fbc:geneProductAssociation>
          <fbc:or>
            <fbc:geneProductRef fbc:geneProduct="G_g2313"/>
            <fbc:geneProductRef fbc:geneProduct="G_g2314"/>
            <fbc:geneProductRef fbc:geneProduct="G_g2205"/>
            <fbc:geneProductRef fbc:geneProduct="G_g2227"/>
            <fbc:geneProductRef fbc:geneProduct="G_g3072"/>
            <fbc:geneProductRef fbc:geneProduct="G_g3074"/>
            <fbc:geneProductRef fbc:geneProduct="G_g3319"/>
            <fbc:geneProductRef fbc:geneProduct="G_g3370"/>
            <fbc:geneProductRef fbc:geneProduct="G_g2578"/>
            <fbc:geneProductRef fbc:geneProduct="G_g2736"/>
            <fbc:geneProductRef fbc:geneProduct="G_g2706"/>
          </fbc:or>
        </fbc:geneProductAssociation>
      </reaction>
      <reaction metaid="Leave_MNXR103225b_H" id="Leave_MNXR103225b_H" name="phosphoserine transaminase" reversible="false" fast="false" fbc:lowerFluxBound="FB2N0" fbc:upperFluxBound="FB13N1000000">
        <annotation xmlns:sbml="http://www.sbml.org/sbml/level3/version1/core">
          <rdf:RDF xmlns:rdf="http://www.w3.org/1999/02/22-rdf-syntax-ns#" xmlns:dcterms="http://purl.org/dc/terms/" xmlns:vCard="http://www.w3.org/2001/vcard-rdf/3.0#" xmlns:vCard4="http://www.w3.org/2006/vcard/ns#" xmlns:bqbiol="http://biomodels.net/biology-qualifiers/" xmlns:bqmodel="http://biomodels.net/model-qualifiers/">
            <rdf:Description rdf:about="#Leave_MNXR103225b_H">
              <bqbiol:is>
                <rdf:Bag>
                  <rdf:li rdf:resource="http://identifiers.org/metanetx.reaction/MNXR103225"/>
                </rdf:Bag>
              </bqbiol:is>
            </rdf:Description>
          </rdf:RDF>
        </annotation>
        <listOfReactants>
          <speciesReference species="Leave_MNXM89557__91__H__93__" stoichiometry="1" constant="true"/>
          <speciesReference species="Leave_MNXM541__91__H__93__" stoichiometry="1" constant="true"/>
        </listOfReactants>
        <listOfProducts>
          <speciesReference species="Leave_MNXM20__91__H__93__" stoichiometry="1" constant="true"/>
          <speciesReference species="Leave_MNXM379__91__H__93__" stoichiometry="1" constant="true"/>
        </listOfProducts>
        <fbc:geneProductAssociation>
          <fbc:geneProductRef fbc:geneProduct="G_g3375"/>
        </fbc:geneProductAssociation>
      </reaction>
      <reaction metaid="Leave_MNXR140134b_H" id="Leave_MNXR140134b_H" name="photosystem II" reversible="false" fast="false" fbc:lowerFluxBound="FB2N0" fbc:upperFluxBound="FB13N1000000">
        <annotation xmlns:sbml="http://www.sbml.org/sbml/level3/version1/core">
          <rdf:RDF xmlns:rdf="http://www.w3.org/1999/02/22-rdf-syntax-ns#" xmlns:dcterms="http://purl.org/dc/terms/" xmlns:vCard="http://www.w3.org/2001/vcard-rdf/3.0#" xmlns:vCard4="http://www.w3.org/2006/vcard/ns#" xmlns:bqbiol="http://biomodels.net/biology-qualifiers/" xmlns:bqmodel="http://biomodels.net/model-qualifiers/">
            <rdf:Description rdf:about="#Leave_MNXR140134b_H">
              <bqbiol:is>
                <rdf:Bag>
                  <rdf:li rdf:resource="http://identifiers.org/metanetx.reaction/MNXR140134"/>
                </rdf:Bag>
              </bqbiol:is>
            </rdf:Description>
          </rdf:RDF>
        </annotation>
        <listOfReactants>
          <speciesReference species="Leave_MNXM517__91__H__93__" stoichiometry="4" constant="true"/>
          <speciesReference species="Leave_MNXM1__91__H__93__" stoichiometry="4" constant="true"/>
          <speciesReference species="Leave_MNXM2__91__H__93__" stoichiometry="2" constant="true"/>
          <speciesReference species="Leave_MNXM145579__91__L__93__" stoichiometry="2" constant="true"/>
        </listOfReactants>
        <listOfProducts>
          <speciesReference species="Leave_MNXM4__91__H__93__" stoichiometry="1" constant="true"/>
          <speciesReference species="Leave_MNXM1__91__L__93__" stoichiometry="4" constant="true"/>
          <speciesReference species="Leave_PLASTOQUINOL__45__1__91__L__93__" stoichiometry="2" constant="true"/>
        </listOfProducts>
        <fbc:geneProductAssociation>
          <fbc:or>
            <fbc:geneProductRef fbc:geneProduct="G_g2713"/>
            <fbc:geneProductRef fbc:geneProduct="G_g3014"/>
            <fbc:geneProductRef fbc:geneProduct="G_g2751"/>
          </fbc:or>
        </fbc:geneProductAssociation>
      </reaction>
      <reaction metaid="Leave_MNXR108194b_H" id="Leave_MNXR108194b_H" name="phosphomethylpyrimidine synthase" reversible="false" fast="false" fbc:lowerFluxBound="FB2N0" fbc:upperFluxBound="FB13N1000000">
        <annotation xmlns:sbml="http://www.sbml.org/sbml/level3/version1/core">
          <rdf:RDF xmlns:rdf="http://www.w3.org/1999/02/22-rdf-syntax-ns#" xmlns:dcterms="http://purl.org/dc/terms/" xmlns:vCard="http://www.w3.org/2001/vcard-rdf/3.0#" xmlns:vCard4="http://www.w3.org/2006/vcard/ns#" xmlns:bqbiol="http://biomodels.net/biology-qualifiers/" xmlns:bqmodel="http://biomodels.net/model-qualifiers/">
            <rdf:Description rdf:about="#Leave_MNXR108194b_H">
              <bqbiol:is>
                <rdf:Bag>
                  <rdf:li rdf:resource="http://identifiers.org/metanetx.reaction/MNXR108194"/>
                </rdf:Bag>
              </bqbiol:is>
            </rdf:Description>
          </rdf:RDF>
        </annotation>
        <listOfReactants>
          <speciesReference species="Leave_MNXM16__91__H__93__" stoichiometry="1" constant="true"/>
          <speciesReference species="Leave_MNXM388__91__H__93__" stoichiometry="1" constant="true"/>
        </listOfReactants>
        <listOfProducts>
          <speciesReference species="Leave_MNXM1__91__H__93__" stoichiometry="3" constant="true"/>
          <speciesReference species="Leave_MNXM39__91__H__93__" stoichiometry="1" constant="true"/>
          <speciesReference species="Leave_MNXM10881__91__H__93__" stoichiometry="1" constant="true"/>
          <speciesReference species="Leave_MNXM61__91__H__93__" stoichiometry="1" constant="true"/>
          <speciesReference species="Leave_MNXM316__91__H__93__" stoichiometry="1" constant="true"/>
          <speciesReference species="Leave_MNXM790__91__H__93__" stoichiometry="1" constant="true"/>
        </listOfProducts>
        <fbc:geneProductAssociation>
          <fbc:or>
            <fbc:geneProductRef fbc:geneProduct="G_g2532"/>
            <fbc:geneProductRef fbc:geneProduct="G_g2533"/>
            <fbc:geneProductRef fbc:geneProduct="G_g2534"/>
          </fbc:or>
        </fbc:geneProductAssociation>
      </reaction>
      <reaction metaid="Leave_MNXR103045b_H" id="Leave_MNXR103045b_H" name="phosphomethylpyrimidine kinase" reversible="false" fast="false" fbc:lowerFluxBound="FB2N0" fbc:upperFluxBound="FB13N1000000">
        <annotation xmlns:sbml="http://www.sbml.org/sbml/level3/version1/core">
          <rdf:RDF xmlns:rdf="http://www.w3.org/1999/02/22-rdf-syntax-ns#" xmlns:dcterms="http://purl.org/dc/terms/" xmlns:vCard="http://www.w3.org/2001/vcard-rdf/3.0#" xmlns:vCard4="http://www.w3.org/2006/vcard/ns#" xmlns:bqbiol="http://biomodels.net/biology-qualifiers/" xmlns:bqmodel="http://biomodels.net/model-qualifiers/">
            <rdf:Description rdf:about="#Leave_MNXR103045b_H">
              <bqbiol:is>
                <rdf:Bag>
                  <rdf:li rdf:resource="http://identifiers.org/metanetx.reaction/MNXR103045"/>
                </rdf:Bag>
              </bqbiol:is>
            </rdf:Description>
          </rdf:RDF>
        </annotation>
        <listOfReactants>
          <speciesReference species="Leave_MNXM3__91__H__93__" stoichiometry="1" constant="true"/>
          <speciesReference species="Leave_MNXM790__91__H__93__" stoichiometry="1" constant="true"/>
        </listOfReactants>
        <listOfProducts>
          <speciesReference species="Leave_MNXM7__91__H__93__" stoichiometry="1" constant="true"/>
          <speciesReference species="Leave_MNXM1135__91__H__93__" stoichiometry="1" constant="true"/>
        </listOfProducts>
        <fbc:geneProductAssociation>
          <fbc:geneProductRef fbc:geneProduct="G_g2171"/>
        </fbc:geneProductAssociation>
      </reaction>
      <reaction metaid="Leave_MNXR138985b_H" id="Leave_MNXR138985b_H" name="1-pyrroline-5-carboxylate dehydrogenase" reversible="true" fast="false" fbc:lowerFluxBound="FB1N1000000" fbc:upperFluxBound="FB13N1000000">
        <annotation xmlns:sbml="http://www.sbml.org/sbml/level3/version1/core">
          <rdf:RDF xmlns:rdf="http://www.w3.org/1999/02/22-rdf-syntax-ns#" xmlns:dcterms="http://purl.org/dc/terms/" xmlns:vCard="http://www.w3.org/2001/vcard-rdf/3.0#" xmlns:vCard4="http://www.w3.org/2006/vcard/ns#" xmlns:bqbiol="http://biomodels.net/biology-qualifiers/" xmlns:bqmodel="http://biomodels.net/model-qualifiers/">
            <rdf:Description rdf:about="#Leave_MNXR138985b_H">
              <bqbiol:is>
                <rdf:Bag>
                  <rdf:li rdf:resource="http://identifiers.org/metanetx.reaction/MNXR138985"/>
                </rdf:Bag>
              </bqbiol:is>
            </rdf:Description>
          </rdf:RDF>
        </annotation>
        <listOfReactants>
          <speciesReference species="Leave_MNXM8__91__H__93__" stoichiometry="1" constant="true"/>
          <speciesReference species="Leave_MNXM2__91__H__93__" stoichiometry="2" constant="true"/>
          <speciesReference species="Leave_MNXM301__91__H__93__" stoichiometry="1" constant="true"/>
        </listOfReactants>
        <listOfProducts>
          <speciesReference species="Leave_MNXM1__91__H__93__" stoichiometry="1" constant="true"/>
          <speciesReference species="Leave_MNXM89557__91__H__93__" stoichiometry="1" constant="true"/>
          <speciesReference species="Leave_MNXM10__91__H__93__" stoichiometry="1" constant="true"/>
        </listOfProducts>
      </reaction>
      <reaction metaid="Leave_PYRROLINECARBREDUCT__45__RXN__45____40__NAD__41___H" id="Leave_PYRROLINECARBREDUCT__45__RXN__45____40__NAD__41___H" name="pyrroline-5-carboxylate reductase" reversible="false" fast="false" fbc:lowerFluxBound="FB2N0" fbc:upperFluxBound="FB13N1000000">
        <listOfReactants>
          <speciesReference species="Leave_MNXM1__91__H__93__" stoichiometry="2" constant="true"/>
          <speciesReference species="Leave_MNXM10__91__H__93__" stoichiometry="1" constant="true"/>
          <speciesReference species="Leave_MNXM301__91__H__93__" stoichiometry="1" constant="true"/>
        </listOfReactants>
        <listOfProducts>
          <speciesReference species="Leave_MNXM8__91__H__93__" stoichiometry="1" constant="true"/>
          <speciesReference species="Leave_MNXM114__91__H__93__" stoichiometry="1" constant="true"/>
        </listOfProducts>
      </reaction>
      <reaction metaid="Leave_PYRROLINECARBREDUCT__45__RXN__45____40__NADP__41___H" id="Leave_PYRROLINECARBREDUCT__45__RXN__45____40__NADP__41___H" name="pyrroline-5-carboxylate reductase" reversible="false" fast="false" fbc:lowerFluxBound="FB2N0" fbc:upperFluxBound="FB13N1000000">
        <listOfReactants>
          <speciesReference species="Leave_MNXM1__91__H__93__" stoichiometry="2" constant="true"/>
          <speciesReference species="Leave_MNXM6__91__H__93__" stoichiometry="1" constant="true"/>
          <speciesReference species="Leave_MNXM301__91__H__93__" stoichiometry="1" constant="true"/>
        </listOfReactants>
        <listOfProducts>
          <speciesReference species="Leave_MNXM5__91__H__93__" stoichiometry="1" constant="true"/>
          <speciesReference species="Leave_MNXM114__91__H__93__" stoichiometry="1" constant="true"/>
        </listOfProducts>
      </reaction>
      <reaction metaid="Leave_MNXR102425b_H" id="Leave_MNXR102425b_H" name="PYRUVDEH-RXN" reversible="true" fast="false" fbc:lowerFluxBound="FB1N1000000" fbc:upperFluxBound="FB13N1000000">
        <annotation xmlns:sbml="http://www.sbml.org/sbml/level3/version1/core">
          <rdf:RDF xmlns:rdf="http://www.w3.org/1999/02/22-rdf-syntax-ns#" xmlns:dcterms="http://purl.org/dc/terms/" xmlns:vCard="http://www.w3.org/2001/vcard-rdf/3.0#" xmlns:vCard4="http://www.w3.org/2006/vcard/ns#" xmlns:bqbiol="http://biomodels.net/biology-qualifiers/" xmlns:bqmodel="http://biomodels.net/model-qualifiers/">
            <rdf:Description rdf:about="#Leave_MNXR102425b_H">
              <bqbiol:is>
                <rdf:Bag>
                  <rdf:li rdf:resource="http://identifiers.org/metanetx.reaction/MNXR102425"/>
                </rdf:Bag>
              </bqbiol:is>
            </rdf:Description>
          </rdf:RDF>
        </annotation>
        <listOfReactants>
          <speciesReference species="Leave_MNXM8__91__H__93__" stoichiometry="1" constant="true"/>
          <speciesReference species="Leave_MNXM23__91__H__93__" stoichiometry="1" constant="true"/>
          <speciesReference species="Leave_MNXM12__91__H__93__" stoichiometry="1" constant="true"/>
        </listOfReactants>
        <listOfProducts>
          <speciesReference species="Leave_MNXM13__91__H__93__" stoichiometry="1" constant="true"/>
          <speciesReference species="Leave_MNXM10__91__H__93__" stoichiometry="1" constant="true"/>
          <speciesReference species="Leave_MNXM21__91__H__93__" stoichiometry="1" constant="true"/>
        </listOfProducts>
        <fbc:geneProductAssociation>
          <fbc:or>
            <fbc:geneProductRef fbc:geneProduct="G_g3277"/>
            <fbc:geneProductRef fbc:geneProduct="G_g3130"/>
            <fbc:geneProductRef fbc:geneProduct="G_g3312"/>
            <fbc:geneProductRef fbc:geneProduct="G_g2574"/>
          </fbc:or>
        </fbc:geneProductAssociation>
      </reaction>
      <reaction metaid="Leave_MNXR106809b_H" id="Leave_MNXR106809b_H" name="ribose-5-phosphate isomerase" reversible="true" fast="false" fbc:lowerFluxBound="FB1N1000000" fbc:upperFluxBound="FB13N1000000">
        <annotation xmlns:sbml="http://www.sbml.org/sbml/level3/version1/core">
          <rdf:RDF xmlns:rdf="http://www.w3.org/1999/02/22-rdf-syntax-ns#" xmlns:dcterms="http://purl.org/dc/terms/" xmlns:vCard="http://www.w3.org/2001/vcard-rdf/3.0#" xmlns:vCard4="http://www.w3.org/2006/vcard/ns#" xmlns:bqbiol="http://biomodels.net/biology-qualifiers/" xmlns:bqmodel="http://biomodels.net/model-qualifiers/">
            <rdf:Description rdf:about="#Leave_MNXR106809b_H">
              <bqbiol:is>
                <rdf:Bag>
                  <rdf:li rdf:resource="http://identifiers.org/metanetx.reaction/MNXR106809"/>
                </rdf:Bag>
              </bqbiol:is>
            </rdf:Description>
          </rdf:RDF>
        </annotation>
        <listOfReactants>
          <speciesReference species="Leave_MNXM116__91__H__93__" stoichiometry="1" constant="true"/>
        </listOfReactants>
        <listOfProducts>
          <speciesReference species="Leave_MNXM145__91__H__93__" stoichiometry="1" constant="true"/>
        </listOfProducts>
        <fbc:geneProductAssociation>
          <fbc:geneProductRef fbc:geneProduct="G_g2411"/>
        </fbc:geneProductAssociation>
      </reaction>
      <reaction metaid="Leave_MNXR103430b_H" id="Leave_MNXR103430b_H" name="riboflavin synthase" reversible="false" fast="false" fbc:lowerFluxBound="FB2N0" fbc:upperFluxBound="FB13N1000000">
        <annotation xmlns:sbml="http://www.sbml.org/sbml/level3/version1/core">
          <rdf:RDF xmlns:rdf="http://www.w3.org/1999/02/22-rdf-syntax-ns#" xmlns:dcterms="http://purl.org/dc/terms/" xmlns:vCard="http://www.w3.org/2001/vcard-rdf/3.0#" xmlns:vCard4="http://www.w3.org/2006/vcard/ns#" xmlns:bqbiol="http://biomodels.net/biology-qualifiers/" xmlns:bqmodel="http://biomodels.net/model-qualifiers/">
            <rdf:Description rdf:about="#Leave_MNXR103430b_H">
              <bqbiol:is>
                <rdf:Bag>
                  <rdf:li rdf:resource="http://identifiers.org/metanetx.reaction/MNXR103430"/>
                </rdf:Bag>
              </bqbiol:is>
            </rdf:Description>
          </rdf:RDF>
        </annotation>
        <listOfReactants>
          <speciesReference species="Leave_MNXM1__91__H__93__" stoichiometry="1" constant="true"/>
          <speciesReference species="Leave_MNXM1313__91__H__93__" stoichiometry="2" constant="true"/>
        </listOfReactants>
        <listOfProducts>
          <speciesReference species="Leave_MNXM270__91__H__93__" stoichiometry="1" constant="true"/>
          <speciesReference species="Leave_MNXM791__91__H__93__" stoichiometry="1" constant="true"/>
        </listOfProducts>
        <fbc:geneProductAssociation>
          <fbc:or>
            <fbc:geneProductRef fbc:geneProduct="G_g2734"/>
            <fbc:geneProductRef fbc:geneProduct="G_g2254"/>
            <fbc:geneProductRef fbc:geneProduct="G_g2714"/>
          </fbc:or>
        </fbc:geneProductAssociation>
      </reaction>
      <reaction metaid="Leave_MNXR97435b_H" id="Leave_MNXR97435b_H" name="diaminohydroxyphosphoribosylaminopyrimidine deaminase" reversible="false" fast="false" fbc:lowerFluxBound="FB2N0" fbc:upperFluxBound="FB13N1000000">
        <annotation xmlns:sbml="http://www.sbml.org/sbml/level3/version1/core">
          <rdf:RDF xmlns:rdf="http://www.w3.org/1999/02/22-rdf-syntax-ns#" xmlns:dcterms="http://purl.org/dc/terms/" xmlns:vCard="http://www.w3.org/2001/vcard-rdf/3.0#" xmlns:vCard4="http://www.w3.org/2006/vcard/ns#" xmlns:bqbiol="http://biomodels.net/biology-qualifiers/" xmlns:bqmodel="http://biomodels.net/model-qualifiers/">
            <rdf:Description rdf:about="#Leave_MNXR97435b_H">
              <bqbiol:is>
                <rdf:Bag>
                  <rdf:li rdf:resource="http://identifiers.org/metanetx.reaction/MNXR97435"/>
                </rdf:Bag>
              </bqbiol:is>
            </rdf:Description>
          </rdf:RDF>
        </annotation>
        <listOfReactants>
          <speciesReference species="Leave_MNXM2__91__H__93__" stoichiometry="1" constant="true"/>
          <speciesReference species="Leave_MNXM648__91__H__93__" stoichiometry="1" constant="true"/>
        </listOfReactants>
        <listOfProducts>
          <speciesReference species="Leave_MNXM15__91__H__93__" stoichiometry="1" constant="true"/>
          <speciesReference species="Leave_MNXM1532__91__H__93__" stoichiometry="1" constant="true"/>
        </listOfProducts>
      </reaction>
      <reaction metaid="Leave_MNXR95898b_H" id="Leave_MNXR95898b_H" name="5-amino-6-(5-phosphoribosylamino)uracil reductase" reversible="false" fast="false" fbc:lowerFluxBound="FB2N0" fbc:upperFluxBound="FB13N1000000">
        <annotation xmlns:sbml="http://www.sbml.org/sbml/level3/version1/core">
          <rdf:RDF xmlns:rdf="http://www.w3.org/1999/02/22-rdf-syntax-ns#" xmlns:dcterms="http://purl.org/dc/terms/" xmlns:vCard="http://www.w3.org/2001/vcard-rdf/3.0#" xmlns:vCard4="http://www.w3.org/2006/vcard/ns#" xmlns:bqbiol="http://biomodels.net/biology-qualifiers/" xmlns:bqmodel="http://biomodels.net/model-qualifiers/">
            <rdf:Description rdf:about="#Leave_MNXR95898b_H">
              <bqbiol:is>
                <rdf:Bag>
                  <rdf:li rdf:resource="http://identifiers.org/metanetx.reaction/MNXR95898"/>
                </rdf:Bag>
              </bqbiol:is>
            </rdf:Description>
          </rdf:RDF>
        </annotation>
        <listOfReactants>
          <speciesReference species="Leave_MNXM1__91__H__93__" stoichiometry="1" constant="true"/>
          <speciesReference species="Leave_MNXM6__91__H__93__" stoichiometry="1" constant="true"/>
          <speciesReference species="Leave_MNXM1532__91__H__93__" stoichiometry="1" constant="true"/>
        </listOfReactants>
        <listOfProducts>
          <speciesReference species="Leave_MNXM5__91__H__93__" stoichiometry="1" constant="true"/>
          <speciesReference species="Leave_MNXM1178__91__H__93__" stoichiometry="1" constant="true"/>
        </listOfProducts>
      </reaction>
      <reaction metaid="Leave_MNXR96145b_H" id="Leave_MNXR96145b_H" name="RIBOPHOSPHAT-RXN" reversible="false" fast="false" fbc:lowerFluxBound="FB2N0" fbc:upperFluxBound="FB13N1000000">
        <annotation xmlns:sbml="http://www.sbml.org/sbml/level3/version1/core">
          <rdf:RDF xmlns:rdf="http://www.w3.org/1999/02/22-rdf-syntax-ns#" xmlns:dcterms="http://purl.org/dc/terms/" xmlns:vCard="http://www.w3.org/2001/vcard-rdf/3.0#" xmlns:vCard4="http://www.w3.org/2006/vcard/ns#" xmlns:bqbiol="http://biomodels.net/biology-qualifiers/" xmlns:bqmodel="http://biomodels.net/model-qualifiers/">
            <rdf:Description rdf:about="#Leave_MNXR96145b_H">
              <bqbiol:is>
                <rdf:Bag>
                  <rdf:li rdf:resource="http://identifiers.org/metanetx.reaction/MNXR96145"/>
                </rdf:Bag>
              </bqbiol:is>
            </rdf:Description>
          </rdf:RDF>
        </annotation>
        <listOfReactants>
          <speciesReference species="Leave_MNXM2__91__H__93__" stoichiometry="1" constant="true"/>
          <speciesReference species="Leave_MNXM1178__91__H__93__" stoichiometry="1" constant="true"/>
        </listOfReactants>
        <listOfProducts>
          <speciesReference species="Leave_MNXM9__91__H__93__" stoichiometry="1" constant="true"/>
          <speciesReference species="Leave_MNXM791__91__H__93__" stoichiometry="1" constant="true"/>
        </listOfProducts>
      </reaction>
      <reaction metaid="Leave_MNXR103435b_H" id="Leave_MNXR103435b_H" name="ribulose-bisphosphate carboxylase" reversible="false" fast="false" fbc:lowerFluxBound="FB2N0" fbc:upperFluxBound="FB13N1000000">
        <annotation xmlns:sbml="http://www.sbml.org/sbml/level3/version1/core">
          <rdf:RDF xmlns:rdf="http://www.w3.org/1999/02/22-rdf-syntax-ns#" xmlns:dcterms="http://purl.org/dc/terms/" xmlns:vCard="http://www.w3.org/2001/vcard-rdf/3.0#" xmlns:vCard4="http://www.w3.org/2006/vcard/ns#" xmlns:bqbiol="http://biomodels.net/biology-qualifiers/" xmlns:bqmodel="http://biomodels.net/model-qualifiers/">
            <rdf:Description rdf:about="#Leave_MNXR103435b_H">
              <bqbiol:is>
                <rdf:Bag>
                  <rdf:li rdf:resource="http://identifiers.org/metanetx.reaction/MNXR103435"/>
                </rdf:Bag>
              </bqbiol:is>
            </rdf:Description>
          </rdf:RDF>
        </annotation>
        <listOfReactants>
          <speciesReference species="Leave_MNXM13__91__H__93__" stoichiometry="1" constant="true"/>
          <speciesReference species="Leave_MNXM2__91__H__93__" stoichiometry="1" constant="true"/>
          <speciesReference species="Leave_MNXM1276__91__H__93__" stoichiometry="1" constant="true"/>
        </listOfReactants>
        <listOfProducts>
          <speciesReference species="Leave_MNXM1__91__H__93__" stoichiometry="2" constant="true"/>
          <speciesReference species="Leave_MNXM126__91__H__93__" stoichiometry="2" constant="true"/>
        </listOfProducts>
        <fbc:geneProductAssociation>
          <fbc:or>
            <fbc:geneProductRef fbc:geneProduct="G_g3126"/>
            <fbc:geneProductRef fbc:geneProduct="G_g3127"/>
            <fbc:geneProductRef fbc:geneProduct="G_g3128"/>
            <fbc:geneProductRef fbc:geneProduct="G_g2857"/>
            <fbc:geneProductRef fbc:geneProduct="G_g3065"/>
            <fbc:geneProductRef fbc:geneProduct="G_g3276"/>
            <fbc:geneProductRef fbc:geneProduct="G_g3180"/>
            <fbc:geneProductRef fbc:geneProduct="G_g2707"/>
            <fbc:geneProductRef fbc:geneProduct="G_g3066"/>
            <fbc:geneProductRef fbc:geneProduct="G_g3088"/>
            <fbc:geneProductRef fbc:geneProduct="G_g2882"/>
            <fbc:geneProductRef fbc:geneProduct="G_g2355"/>
            <fbc:geneProductRef fbc:geneProduct="G_g2356"/>
          </fbc:or>
        </fbc:geneProductAssociation>
      </reaction>
      <reaction metaid="Leave_MNXR104083b_H" id="Leave_MNXR104083b_H" name="ribulose-phosphate 3-epimerase" reversible="true" fast="false" fbc:lowerFluxBound="FB1N1000000" fbc:upperFluxBound="FB13N1000000">
        <annotation xmlns:sbml="http://www.sbml.org/sbml/level3/version1/core">
          <rdf:RDF xmlns:rdf="http://www.w3.org/1999/02/22-rdf-syntax-ns#" xmlns:dcterms="http://purl.org/dc/terms/" xmlns:vCard="http://www.w3.org/2001/vcard-rdf/3.0#" xmlns:vCard4="http://www.w3.org/2006/vcard/ns#" xmlns:bqbiol="http://biomodels.net/biology-qualifiers/" xmlns:bqmodel="http://biomodels.net/model-qualifiers/">
            <rdf:Description rdf:about="#Leave_MNXR104083b_H">
              <bqbiol:is>
                <rdf:Bag>
                  <rdf:li rdf:resource="http://identifiers.org/metanetx.reaction/MNXR104083"/>
                </rdf:Bag>
              </bqbiol:is>
            </rdf:Description>
          </rdf:RDF>
        </annotation>
        <listOfReactants>
          <speciesReference species="Leave_MNXM145__91__H__93__" stoichiometry="1" constant="true"/>
        </listOfReactants>
        <listOfProducts>
          <speciesReference species="Leave_MNXM186__91__H__93__" stoichiometry="1" constant="true"/>
        </listOfProducts>
        <fbc:geneProductAssociation>
          <fbc:or>
            <fbc:geneProductRef fbc:geneProduct="G_g3149"/>
            <fbc:geneProductRef fbc:geneProduct="G_g2512"/>
            <fbc:geneProductRef fbc:geneProduct="G_g2828"/>
          </fbc:or>
        </fbc:geneProductAssociation>
      </reaction>
      <reaction metaid="Leave_MNXR100111b_H" id="Leave_MNXR100111b_H" name="geranylgeranyl diphosphate reductase" reversible="true" fast="false" fbc:lowerFluxBound="FB1N1000000" fbc:upperFluxBound="FB13N1000000">
        <annotation xmlns:sbml="http://www.sbml.org/sbml/level3/version1/core">
          <rdf:RDF xmlns:rdf="http://www.w3.org/1999/02/22-rdf-syntax-ns#" xmlns:dcterms="http://purl.org/dc/terms/" xmlns:vCard="http://www.w3.org/2001/vcard-rdf/3.0#" xmlns:vCard4="http://www.w3.org/2006/vcard/ns#" xmlns:bqbiol="http://biomodels.net/biology-qualifiers/" xmlns:bqmodel="http://biomodels.net/model-qualifiers/">
            <rdf:Description rdf:about="#Leave_MNXR100111b_H">
              <bqbiol:is>
                <rdf:Bag>
                  <rdf:li rdf:resource="http://identifiers.org/metanetx.reaction/MNXR100111"/>
                </rdf:Bag>
              </bqbiol:is>
            </rdf:Description>
          </rdf:RDF>
        </annotation>
        <listOfReactants>
          <speciesReference species="Leave_MNXM5__91__H__93__" stoichiometry="3" constant="true"/>
          <speciesReference species="Leave_MNXM903__91__H__93__" stoichiometry="1" constant="true"/>
        </listOfReactants>
        <listOfProducts>
          <speciesReference species="Leave_MNXM1__91__H__93__" stoichiometry="3" constant="true"/>
          <speciesReference species="Leave_MNXM6__91__H__93__" stoichiometry="3" constant="true"/>
          <speciesReference species="Leave_MNXM139__91__H__93__" stoichiometry="1" constant="true"/>
        </listOfProducts>
        <fbc:geneProductAssociation>
          <fbc:geneProductRef fbc:geneProduct="G_g2998"/>
        </fbc:geneProductAssociation>
      </reaction>
      <reaction metaid="Leave_RXN__45__10813__45____40__NADP__41___H" id="Leave_RXN__45__10813__45____40__NADP__41___H" name="malate dehydrogenase [NAD(P)&lt;small&gt;&lt;sup&gt;+&lt;/sup&gt;&lt;/small&gt;]" reversible="true" fast="false" fbc:lowerFluxBound="FB1N1000000" fbc:upperFluxBound="FB13N1000000">
        <listOfReactants>
          <speciesReference species="Leave_MNXM98__91__H__93__" stoichiometry="1" constant="true"/>
          <speciesReference species="Leave_MNXM5__91__H__93__" stoichiometry="1" constant="true"/>
        </listOfReactants>
        <listOfProducts>
          <speciesReference species="Leave_MNXM1__91__H__93__" stoichiometry="1" constant="true"/>
          <speciesReference species="Leave_MNXM46__91__H__93__" stoichiometry="1" constant="true"/>
          <speciesReference species="Leave_MNXM6__91__H__93__" stoichiometry="1" constant="true"/>
        </listOfProducts>
        <fbc:geneProductAssociation>
          <fbc:or>
            <fbc:geneProductRef fbc:geneProduct="G_g2214"/>
            <fbc:geneProductRef fbc:geneProduct="G_g2276"/>
            <fbc:geneProductRef fbc:geneProduct="G_g2303"/>
            <fbc:geneProductRef fbc:geneProduct="G_g2792"/>
            <fbc:geneProductRef fbc:geneProduct="G_g3348"/>
            <fbc:geneProductRef fbc:geneProduct="G_g2362"/>
          </fbc:or>
        </fbc:geneProductAssociation>
      </reaction>
      <reaction metaid="Leave_MNXR138206b_H" id="Leave_MNXR138206b_H" name="dehydroascorbate reductase" reversible="false" fast="false" fbc:lowerFluxBound="FB2N0" fbc:upperFluxBound="FB13N1000000">
        <annotation xmlns:sbml="http://www.sbml.org/sbml/level3/version1/core">
          <rdf:RDF xmlns:rdf="http://www.w3.org/1999/02/22-rdf-syntax-ns#" xmlns:dcterms="http://purl.org/dc/terms/" xmlns:vCard="http://www.w3.org/2001/vcard-rdf/3.0#" xmlns:vCard4="http://www.w3.org/2006/vcard/ns#" xmlns:bqbiol="http://biomodels.net/biology-qualifiers/" xmlns:bqmodel="http://biomodels.net/model-qualifiers/">
            <rdf:Description rdf:about="#Leave_MNXR138206b_H">
              <bqbiol:is>
                <rdf:Bag>
                  <rdf:li rdf:resource="http://identifiers.org/metanetx.reaction/MNXR138206"/>
                </rdf:Bag>
              </bqbiol:is>
            </rdf:Description>
          </rdf:RDF>
        </annotation>
        <listOfReactants>
          <speciesReference species="Leave_MNXM1__91__H__93__" stoichiometry="1" constant="true"/>
          <speciesReference species="Leave_MNXM6__91__H__93__" stoichiometry="1" constant="true"/>
          <speciesReference species="Leave_MNXM250__91__H__93__" stoichiometry="1" constant="true"/>
        </listOfReactants>
        <listOfProducts>
          <speciesReference species="Leave_MNXM5__91__H__93__" stoichiometry="1" constant="true"/>
          <speciesReference species="Leave_MNXM129__91__H__93__" stoichiometry="1" constant="true"/>
        </listOfProducts>
        <fbc:geneProductAssociation>
          <fbc:geneProductRef fbc:geneProduct="G_g2549"/>
        </fbc:geneProductAssociation>
      </reaction>
      <reaction metaid="Leave_MNXR113069b_H" id="Leave_MNXR113069b_H" name="&amp;zeta;-carotene isomerase" reversible="true" fast="false" fbc:lowerFluxBound="FB1N1000000" fbc:upperFluxBound="FB13N1000000">
        <annotation xmlns:sbml="http://www.sbml.org/sbml/level3/version1/core">
          <rdf:RDF xmlns:rdf="http://www.w3.org/1999/02/22-rdf-syntax-ns#" xmlns:dcterms="http://purl.org/dc/terms/" xmlns:vCard="http://www.w3.org/2001/vcard-rdf/3.0#" xmlns:vCard4="http://www.w3.org/2006/vcard/ns#" xmlns:bqbiol="http://biomodels.net/biology-qualifiers/" xmlns:bqmodel="http://biomodels.net/model-qualifiers/">
            <rdf:Description rdf:about="#Leave_MNXR113069b_H">
              <bqbiol:is>
                <rdf:Bag>
                  <rdf:li rdf:resource="http://identifiers.org/metanetx.reaction/MNXR113069"/>
                </rdf:Bag>
              </bqbiol:is>
            </rdf:Description>
          </rdf:RDF>
        </annotation>
        <listOfReactants>
          <speciesReference species="Leave_MNXM1716__91__H__93__" stoichiometry="1" constant="true"/>
        </listOfReactants>
        <listOfProducts>
          <speciesReference species="Leave_MNXM2796__91__H__93__" stoichiometry="1" constant="true"/>
        </listOfProducts>
      </reaction>
      <reaction metaid="Leave_MNXR116879b_H" id="Leave_MNXR116879b_H" name="9,9&apos;-&lt;i&gt;dicis&lt;/i&gt;-&amp;zeta;-carotene desaturase" reversible="false" fast="false" fbc:lowerFluxBound="FB2N0" fbc:upperFluxBound="FB13N1000000">
        <annotation xmlns:sbml="http://www.sbml.org/sbml/level3/version1/core">
          <rdf:RDF xmlns:rdf="http://www.w3.org/1999/02/22-rdf-syntax-ns#" xmlns:dcterms="http://purl.org/dc/terms/" xmlns:vCard="http://www.w3.org/2001/vcard-rdf/3.0#" xmlns:vCard4="http://www.w3.org/2006/vcard/ns#" xmlns:bqbiol="http://biomodels.net/biology-qualifiers/" xmlns:bqmodel="http://biomodels.net/model-qualifiers/">
            <rdf:Description rdf:about="#Leave_MNXR116879b_H">
              <bqbiol:is>
                <rdf:Bag>
                  <rdf:li rdf:resource="http://identifiers.org/metanetx.reaction/MNXR116879"/>
                </rdf:Bag>
              </bqbiol:is>
            </rdf:Description>
          </rdf:RDF>
        </annotation>
        <listOfReactants>
          <speciesReference species="Leave_MNXM2499__91__H__93__" stoichiometry="1" constant="true"/>
          <speciesReference species="Leave_MNXM2796__91__H__93__" stoichiometry="1" constant="true"/>
        </listOfReactants>
        <listOfProducts>
          <speciesReference species="Leave_MNXM376__91__H__93__" stoichiometry="1" constant="true"/>
          <speciesReference species="Leave_MNXM6133__91__H__93__" stoichiometry="1" constant="true"/>
        </listOfProducts>
        <fbc:geneProductAssociation>
          <fbc:geneProductRef fbc:geneProduct="G_g2281"/>
        </fbc:geneProductAssociation>
      </reaction>
      <reaction metaid="Leave_MNXR116880b_H" id="Leave_MNXR116880b_H" name="9,9&apos;-&lt;i&gt;dicis&lt;/i&gt;-&amp;zeta;-carotene desaturase" reversible="false" fast="false" fbc:lowerFluxBound="FB2N0" fbc:upperFluxBound="FB13N1000000">
        <annotation xmlns:sbml="http://www.sbml.org/sbml/level3/version1/core">
          <rdf:RDF xmlns:rdf="http://www.w3.org/1999/02/22-rdf-syntax-ns#" xmlns:dcterms="http://purl.org/dc/terms/" xmlns:vCard="http://www.w3.org/2001/vcard-rdf/3.0#" xmlns:vCard4="http://www.w3.org/2006/vcard/ns#" xmlns:bqbiol="http://biomodels.net/biology-qualifiers/" xmlns:bqmodel="http://biomodels.net/model-qualifiers/">
            <rdf:Description rdf:about="#Leave_MNXR116880b_H">
              <bqbiol:is>
                <rdf:Bag>
                  <rdf:li rdf:resource="http://identifiers.org/metanetx.reaction/MNXR116880"/>
                </rdf:Bag>
              </bqbiol:is>
            </rdf:Description>
          </rdf:RDF>
        </annotation>
        <listOfReactants>
          <speciesReference species="Leave_MNXM2499__91__H__93__" stoichiometry="1" constant="true"/>
          <speciesReference species="Leave_MNXM6133__91__H__93__" stoichiometry="1" constant="true"/>
        </listOfReactants>
        <listOfProducts>
          <speciesReference species="Leave_MNXM376__91__H__93__" stoichiometry="1" constant="true"/>
          <speciesReference species="Leave_MNXM2957__91__H__93__" stoichiometry="1" constant="true"/>
        </listOfProducts>
        <fbc:geneProductAssociation>
          <fbc:geneProductRef fbc:geneProduct="G_g2281"/>
        </fbc:geneProductAssociation>
      </reaction>
      <reaction metaid="Leave_MNXR100010b_H" id="Leave_MNXR100010b_H" name="RXN-11501" reversible="false" fast="false" fbc:lowerFluxBound="FB2N0" fbc:upperFluxBound="FB13N1000000">
        <annotation xmlns:sbml="http://www.sbml.org/sbml/level3/version1/core">
          <rdf:RDF xmlns:rdf="http://www.w3.org/1999/02/22-rdf-syntax-ns#" xmlns:dcterms="http://purl.org/dc/terms/" xmlns:vCard="http://www.w3.org/2001/vcard-rdf/3.0#" xmlns:vCard4="http://www.w3.org/2006/vcard/ns#" xmlns:bqbiol="http://biomodels.net/biology-qualifiers/" xmlns:bqmodel="http://biomodels.net/model-qualifiers/">
            <rdf:Description rdf:about="#Leave_MNXR100010b_H">
              <bqbiol:is>
                <rdf:Bag>
                  <rdf:li rdf:resource="http://identifiers.org/metanetx.reaction/MNXR100010"/>
                </rdf:Bag>
              </bqbiol:is>
            </rdf:Description>
          </rdf:RDF>
        </annotation>
        <listOfReactants>
          <speciesReference species="Leave_MNXM2__91__H__93__" stoichiometry="1" constant="true"/>
          <speciesReference species="Leave_MNXM1503__91__H__93__" stoichiometry="1" constant="true"/>
        </listOfReactants>
        <listOfProducts>
          <speciesReference species="Leave_MNXM621__91__H__93__" stoichiometry="1" constant="true"/>
          <speciesReference species="Leave_MNXM390__91__H__93__" stoichiometry="1" constant="true"/>
        </listOfProducts>
        <fbc:geneProductAssociation>
          <fbc:or>
            <fbc:geneProductRef fbc:geneProduct="G_g2572"/>
            <fbc:geneProductRef fbc:geneProduct="G_g2822"/>
            <fbc:geneProductRef fbc:geneProduct="G_g2224"/>
            <fbc:geneProductRef fbc:geneProduct="G_g3206"/>
            <fbc:geneProductRef fbc:geneProduct="G_g3207"/>
            <fbc:geneProductRef fbc:geneProduct="G_g3020"/>
          </fbc:or>
        </fbc:geneProductAssociation>
      </reaction>
      <reaction metaid="Leave_RXN__45__11503_H" id="Leave_RXN__45__11503_H" name="fructokinase" reversible="false" fast="false" fbc:lowerFluxBound="FB2N0" fbc:upperFluxBound="FB13N1000000">
        <listOfReactants>
          <speciesReference species="Leave_MNXM3__91__H__93__" stoichiometry="1" constant="true"/>
          <speciesReference species="Leave_MNXM1542__91__H__93__" stoichiometry="1" constant="true"/>
        </listOfReactants>
        <listOfProducts>
          <speciesReference species="Leave_MNXM1__91__H__93__" stoichiometry="1" constant="true"/>
          <speciesReference species="Leave_MNXM7__91__H__93__" stoichiometry="1" constant="true"/>
          <speciesReference species="Leave_MNXM89621__91__H__93__" stoichiometry="1" constant="true"/>
        </listOfProducts>
        <fbc:geneProductAssociation>
          <fbc:or>
            <fbc:geneProductRef fbc:geneProduct="G_g2164"/>
            <fbc:geneProductRef fbc:geneProduct="G_g2263"/>
            <fbc:geneProductRef fbc:geneProduct="G_g3440"/>
            <fbc:geneProductRef fbc:geneProduct="G_g2890"/>
            <fbc:geneProductRef fbc:geneProduct="G_g2260"/>
            <fbc:geneProductRef fbc:geneProduct="G_g3300"/>
            <fbc:geneProductRef fbc:geneProduct="G_g2738"/>
            <fbc:geneProductRef fbc:geneProduct="G_g2195"/>
            <fbc:geneProductRef fbc:geneProduct="G_g2466"/>
            <fbc:geneProductRef fbc:geneProduct="G_g3177"/>
            <fbc:geneProductRef fbc:geneProduct="G_g3178"/>
            <fbc:geneProductRef fbc:geneProduct="G_g2220"/>
            <fbc:geneProductRef fbc:geneProduct="G_g3091"/>
            <fbc:geneProductRef fbc:geneProduct="G_g3093"/>
            <fbc:geneProductRef fbc:geneProduct="G_g2230"/>
            <fbc:geneProductRef fbc:geneProduct="G_g2326"/>
            <fbc:geneProductRef fbc:geneProduct="G_g3105"/>
            <fbc:geneProductRef fbc:geneProduct="G_g3104"/>
          </fbc:or>
        </fbc:geneProductAssociation>
      </reaction>
      <reaction metaid="Leave_RXN__45__11632__45____40__NADP__41___H" id="Leave_RXN__45__11632__45____40__NADP__41___H" name="1-pyrroline-5-carboxylate dehydrogenase" reversible="true" fast="false" fbc:lowerFluxBound="FB1N1000000" fbc:upperFluxBound="FB13N1000000">
        <listOfReactants>
          <speciesReference species="Leave_MNXM2__91__H__93__" stoichiometry="2" constant="true"/>
          <speciesReference species="Leave_MNXM5__91__H__93__" stoichiometry="1" constant="true"/>
          <speciesReference species="Leave_MNXM301__91__H__93__" stoichiometry="1" constant="true"/>
        </listOfReactants>
        <listOfProducts>
          <speciesReference species="Leave_MNXM1__91__H__93__" stoichiometry="1" constant="true"/>
          <speciesReference species="Leave_MNXM89557__91__H__93__" stoichiometry="1" constant="true"/>
          <speciesReference species="Leave_MNXM6__91__H__93__" stoichiometry="1" constant="true"/>
        </listOfProducts>
        <fbc:geneProductAssociation>
          <fbc:geneProductRef fbc:geneProduct="G_g2827"/>
        </fbc:geneProductAssociation>
      </reaction>
      <reaction metaid="Leave_MNXR97047b_H" id="Leave_MNXR97047b_H" name="(d)CMP kinase" reversible="false" fast="false" fbc:lowerFluxBound="FB2N0" fbc:upperFluxBound="FB13N1000000">
        <annotation xmlns:sbml="http://www.sbml.org/sbml/level3/version1/core">
          <rdf:RDF xmlns:rdf="http://www.w3.org/1999/02/22-rdf-syntax-ns#" xmlns:dcterms="http://purl.org/dc/terms/" xmlns:vCard="http://www.w3.org/2001/vcard-rdf/3.0#" xmlns:vCard4="http://www.w3.org/2006/vcard/ns#" xmlns:bqbiol="http://biomodels.net/biology-qualifiers/" xmlns:bqmodel="http://biomodels.net/model-qualifiers/">
            <rdf:Description rdf:about="#Leave_MNXR97047b_H">
              <bqbiol:is>
                <rdf:Bag>
                  <rdf:li rdf:resource="http://identifiers.org/metanetx.reaction/MNXR97047"/>
                </rdf:Bag>
              </bqbiol:is>
            </rdf:Description>
          </rdf:RDF>
        </annotation>
        <listOfReactants>
          <speciesReference species="Leave_MNXM3__91__H__93__" stoichiometry="1" constant="true"/>
          <speciesReference species="Leave_MNXM31__91__H__93__" stoichiometry="1" constant="true"/>
        </listOfReactants>
        <listOfProducts>
          <speciesReference species="Leave_MNXM7__91__H__93__" stoichiometry="1" constant="true"/>
          <speciesReference species="Leave_MNXM220__91__H__93__" stoichiometry="1" constant="true"/>
        </listOfProducts>
      </reaction>
      <reaction metaid="Leave_RXN__45__12120_H" id="Leave_RXN__45__12120_H" name="catalase-peroxidase" reversible="false" fast="false" fbc:lowerFluxBound="FB2N0" fbc:upperFluxBound="FB13N1000000">
        <listOfReactants>
          <speciesReference species="Leave_MNXM3707__91__H__93__" stoichiometry="1" constant="true"/>
          <speciesReference species="Leave_MNXM22__91__H__93__" stoichiometry="1" constant="true"/>
        </listOfReactants>
        <listOfProducts>
          <speciesReference species="Leave_MNXM2__91__H__93__" stoichiometry="2" constant="true"/>
          <speciesReference species="Leave_MNXM4076__91__H__93__" stoichiometry="1" constant="true"/>
        </listOfProducts>
        <fbc:geneProductAssociation>
          <fbc:or>
            <fbc:geneProductRef fbc:geneProduct="G_g2659"/>
            <fbc:geneProductRef fbc:geneProduct="G_g2279"/>
          </fbc:or>
        </fbc:geneProductAssociation>
      </reaction>
      <reaction metaid="Leave_MNXR113067b_H" id="Leave_MNXR113067b_H" name="15-&lt;em&gt;cis&lt;/em&gt;-phytoene desaturase" reversible="false" fast="false" fbc:lowerFluxBound="FB2N0" fbc:upperFluxBound="FB13N1000000">
        <annotation xmlns:sbml="http://www.sbml.org/sbml/level3/version1/core">
          <rdf:RDF xmlns:rdf="http://www.w3.org/1999/02/22-rdf-syntax-ns#" xmlns:dcterms="http://purl.org/dc/terms/" xmlns:vCard="http://www.w3.org/2001/vcard-rdf/3.0#" xmlns:vCard4="http://www.w3.org/2006/vcard/ns#" xmlns:bqbiol="http://biomodels.net/biology-qualifiers/" xmlns:bqmodel="http://biomodels.net/model-qualifiers/">
            <rdf:Description rdf:about="#Leave_MNXR113067b_H">
              <bqbiol:is>
                <rdf:Bag>
                  <rdf:li rdf:resource="http://identifiers.org/metanetx.reaction/MNXR113067"/>
                </rdf:Bag>
              </bqbiol:is>
            </rdf:Description>
          </rdf:RDF>
        </annotation>
        <listOfReactants>
          <speciesReference species="Leave_MNXM145579__91__H__93__" stoichiometry="1" constant="true"/>
          <speciesReference species="Leave_MNXM557__91__H__93__" stoichiometry="1" constant="true"/>
        </listOfReactants>
        <listOfProducts>
          <speciesReference species="Leave_MNXM2594__91__H__93__" stoichiometry="1" constant="true"/>
          <speciesReference species="Leave_PLASTOQUINOL__45__1__91__H__93__" stoichiometry="1" constant="true"/>
        </listOfProducts>
      </reaction>
      <reaction metaid="Leave_MNXR113068b_H" id="Leave_MNXR113068b_H" name="15-&lt;em&gt;cis&lt;/em&gt;-phytoene desaturase" reversible="false" fast="false" fbc:lowerFluxBound="FB2N0" fbc:upperFluxBound="FB13N1000000">
        <annotation xmlns:sbml="http://www.sbml.org/sbml/level3/version1/core">
          <rdf:RDF xmlns:rdf="http://www.w3.org/1999/02/22-rdf-syntax-ns#" xmlns:dcterms="http://purl.org/dc/terms/" xmlns:vCard="http://www.w3.org/2001/vcard-rdf/3.0#" xmlns:vCard4="http://www.w3.org/2006/vcard/ns#" xmlns:bqbiol="http://biomodels.net/biology-qualifiers/" xmlns:bqmodel="http://biomodels.net/model-qualifiers/">
            <rdf:Description rdf:about="#Leave_MNXR113068b_H">
              <bqbiol:is>
                <rdf:Bag>
                  <rdf:li rdf:resource="http://identifiers.org/metanetx.reaction/MNXR113068"/>
                </rdf:Bag>
              </bqbiol:is>
            </rdf:Description>
          </rdf:RDF>
        </annotation>
        <listOfReactants>
          <speciesReference species="Leave_MNXM145579__91__H__93__" stoichiometry="1" constant="true"/>
          <speciesReference species="Leave_MNXM2594__91__H__93__" stoichiometry="1" constant="true"/>
        </listOfReactants>
        <listOfProducts>
          <speciesReference species="Leave_MNXM1716__91__H__93__" stoichiometry="1" constant="true"/>
          <speciesReference species="Leave_PLASTOQUINOL__45__1__91__H__93__" stoichiometry="1" constant="true"/>
        </listOfProducts>
      </reaction>
      <reaction metaid="Leave_RXN__45__12303__45____40__NAD__41___H" id="Leave_RXN__45__12303__45____40__NAD__41___H" name="NAD(P)H dehydrogenase (plastoquinone)" reversible="true" fast="false" fbc:lowerFluxBound="FB1N1000000" fbc:upperFluxBound="FB13N1000000">
        <listOfReactants>
          <speciesReference species="Leave_MNXM1__91__H__93__" stoichiometry="1" constant="true"/>
          <speciesReference species="Leave_MNXM10__91__H__93__" stoichiometry="1" constant="true"/>
          <speciesReference species="Leave_MNXM145579__91__H__93__" stoichiometry="1" constant="true"/>
        </listOfReactants>
        <listOfProducts>
          <speciesReference species="Leave_MNXM8__91__H__93__" stoichiometry="1" constant="true"/>
          <speciesReference species="Leave_PLASTOQUINOL__45__1__91__H__93__" stoichiometry="1" constant="true"/>
        </listOfProducts>
        <fbc:geneProductAssociation>
          <fbc:geneProductRef fbc:geneProduct="G_g3157"/>
        </fbc:geneProductAssociation>
      </reaction>
      <reaction metaid="Leave_RXN__45__12303__45____40__NADP__41___H" id="Leave_RXN__45__12303__45____40__NADP__41___H" name="NAD(P)H dehydrogenase (plastoquinone)" reversible="true" fast="false" fbc:lowerFluxBound="FB1N1000000" fbc:upperFluxBound="FB13N1000000">
        <listOfReactants>
          <speciesReference species="Leave_MNXM1__91__H__93__" stoichiometry="1" constant="true"/>
          <speciesReference species="Leave_MNXM6__91__H__93__" stoichiometry="1" constant="true"/>
          <speciesReference species="Leave_MNXM145579__91__H__93__" stoichiometry="1" constant="true"/>
        </listOfReactants>
        <listOfProducts>
          <speciesReference species="Leave_MNXM5__91__H__93__" stoichiometry="1" constant="true"/>
          <speciesReference species="Leave_PLASTOQUINOL__45__1__91__H__93__" stoichiometry="1" constant="true"/>
        </listOfProducts>
        <fbc:geneProductAssociation>
          <fbc:geneProductRef fbc:geneProduct="G_g3157"/>
        </fbc:geneProductAssociation>
      </reaction>
      <reaction metaid="Leave_MNXR140258b_H" id="Leave_MNXR140258b_H" name="RXN-12391" reversible="false" fast="false" fbc:lowerFluxBound="FB2N0" fbc:upperFluxBound="FB13N1000000">
        <annotation xmlns:sbml="http://www.sbml.org/sbml/level3/version1/core">
          <rdf:RDF xmlns:rdf="http://www.w3.org/1999/02/22-rdf-syntax-ns#" xmlns:dcterms="http://purl.org/dc/terms/" xmlns:vCard="http://www.w3.org/2001/vcard-rdf/3.0#" xmlns:vCard4="http://www.w3.org/2006/vcard/ns#" xmlns:bqbiol="http://biomodels.net/biology-qualifiers/" xmlns:bqmodel="http://biomodels.net/model-qualifiers/">
            <rdf:Description rdf:about="#Leave_MNXR140258b_H">
              <bqbiol:is>
                <rdf:Bag>
                  <rdf:li rdf:resource="http://identifiers.org/metanetx.reaction/MNXR140258"/>
                </rdf:Bag>
              </bqbiol:is>
            </rdf:Description>
          </rdf:RDF>
        </annotation>
        <listOfReactants>
          <speciesReference species="Leave_MNXM61038__91__H__93__" stoichiometry="1" constant="true"/>
        </listOfReactants>
        <listOfProducts>
          <speciesReference species="Leave_MNXM1003__91__H__93__" stoichiometry="2" constant="true"/>
          <speciesReference species="Leave_MNXM105__91__H__93__" stoichiometry="1" constant="true"/>
        </listOfProducts>
      </reaction>
      <reaction metaid="Leave_MNXR140261b_H" id="Leave_MNXR140261b_H" name="&lt;small&gt;L&lt;/small&gt;-ascorbate peroxidase" reversible="false" fast="false" fbc:lowerFluxBound="FB2N0" fbc:upperFluxBound="FB13N1000000">
        <annotation xmlns:sbml="http://www.sbml.org/sbml/level3/version1/core">
          <rdf:RDF xmlns:rdf="http://www.w3.org/1999/02/22-rdf-syntax-ns#" xmlns:dcterms="http://purl.org/dc/terms/" xmlns:vCard="http://www.w3.org/2001/vcard-rdf/3.0#" xmlns:vCard4="http://www.w3.org/2006/vcard/ns#" xmlns:bqbiol="http://biomodels.net/biology-qualifiers/" xmlns:bqmodel="http://biomodels.net/model-qualifiers/">
            <rdf:Description rdf:about="#Leave_MNXR140261b_H">
              <bqbiol:is>
                <rdf:Bag>
                  <rdf:li rdf:resource="http://identifiers.org/metanetx.reaction/MNXR140261"/>
                </rdf:Bag>
              </bqbiol:is>
            </rdf:Description>
          </rdf:RDF>
        </annotation>
        <listOfReactants>
          <speciesReference species="Leave_MNXM22__91__H__93__" stoichiometry="1" constant="true"/>
          <speciesReference species="Leave_MNXM129__91__H__93__" stoichiometry="1" constant="true"/>
        </listOfReactants>
        <listOfProducts>
          <speciesReference species="Leave_MNXM2__91__H__93__" stoichiometry="2" constant="true"/>
          <speciesReference species="Leave_MNXM250__91__H__93__" stoichiometry="1" constant="true"/>
        </listOfProducts>
        <fbc:geneProductAssociation>
          <fbc:or>
            <fbc:geneProductRef fbc:geneProduct="G_g2752"/>
            <fbc:geneProductRef fbc:geneProduct="G_g2920"/>
            <fbc:geneProductRef fbc:geneProduct="G_g2731"/>
            <fbc:geneProductRef fbc:geneProduct="G_g2607"/>
          </fbc:or>
        </fbc:geneProductAssociation>
      </reaction>
      <reaction metaid="Leave_MNXR112092b_H" id="Leave_MNXR112092b_H" name="choline monooxygenase (NADP)" reversible="true" fast="false" fbc:lowerFluxBound="FB1N1000000" fbc:upperFluxBound="FB13N1000000">
        <annotation xmlns:sbml="http://www.sbml.org/sbml/level3/version1/core">
          <rdf:RDF xmlns:rdf="http://www.w3.org/1999/02/22-rdf-syntax-ns#" xmlns:dcterms="http://purl.org/dc/terms/" xmlns:vCard="http://www.w3.org/2001/vcard-rdf/3.0#" xmlns:vCard4="http://www.w3.org/2006/vcard/ns#" xmlns:bqbiol="http://biomodels.net/biology-qualifiers/" xmlns:bqmodel="http://biomodels.net/model-qualifiers/">
            <rdf:Description rdf:about="#Leave_MNXR112092b_H">
              <bqbiol:is>
                <rdf:Bag>
                  <rdf:li rdf:resource="http://identifiers.org/metanetx.reaction/MNXR112092"/>
                </rdf:Bag>
              </bqbiol:is>
            </rdf:Description>
          </rdf:RDF>
        </annotation>
        <listOfReactants>
          <speciesReference species="Leave_MNXM5__91__H__93__" stoichiometry="1" constant="true"/>
          <speciesReference species="Leave_MNXM90__91__H__93__" stoichiometry="1" constant="true"/>
        </listOfReactants>
        <listOfProducts>
          <speciesReference species="Leave_MNXM1__91__H__93__" stoichiometry="1" constant="true"/>
          <speciesReference species="Leave_MNXM6__91__H__93__" stoichiometry="1" constant="true"/>
          <speciesReference species="Leave_MNXM457__91__H__93__" stoichiometry="1" constant="true"/>
        </listOfProducts>
        <fbc:geneProductAssociation>
          <fbc:geneProductRef fbc:geneProduct="G_g2854"/>
        </fbc:geneProductAssociation>
      </reaction>
      <reaction metaid="Leave_RXN__45__1461_H" id="Leave_RXN__45__1461_H" name="RXN-1461" reversible="false" fast="false" fbc:lowerFluxBound="FB2N0" fbc:upperFluxBound="FB13N1000000">
        <listOfReactants>
          <speciesReference species="Leave_MNXM2__91__H__93__" stoichiometry="1" constant="true"/>
          <speciesReference species="Leave_MNXM167__91__H__93__" stoichiometry="1" constant="true"/>
        </listOfReactants>
        <listOfProducts>
          <speciesReference species="Leave_MNXM1542__91__H__93__" stoichiometry="1" constant="true"/>
          <speciesReference species="Leave_MNXM99__91__H__93__" stoichiometry="1" constant="true"/>
        </listOfProducts>
        <fbc:geneProductAssociation>
          <fbc:geneProductRef fbc:geneProduct="G_g3407"/>
        </fbc:geneProductAssociation>
      </reaction>
      <reaction metaid="Leave_RXN__45__1685_H" id="Leave_RXN__45__1685_H" name="RXN-1685" reversible="false" fast="false" fbc:lowerFluxBound="FB2N0" fbc:upperFluxBound="FB13N1000000">
        <listOfReactants>
          <speciesReference species="Leave_MNXM3__91__H__93__" stoichiometry="1" constant="true"/>
          <speciesReference species="Leave_MNXM99__91__H__93__" stoichiometry="1" constant="true"/>
        </listOfReactants>
        <listOfProducts>
          <speciesReference species="Leave_MNXM1__91__H__93__" stoichiometry="1" constant="true"/>
          <speciesReference species="Leave_MNXM7__91__H__93__" stoichiometry="1" constant="true"/>
          <speciesReference species="Leave_MNXM215__91__H__93__" stoichiometry="1" constant="true"/>
        </listOfProducts>
        <fbc:geneProductAssociation>
          <fbc:or>
            <fbc:geneProductRef fbc:geneProduct="G_g3300"/>
            <fbc:geneProductRef fbc:geneProduct="G_g3440"/>
            <fbc:geneProductRef fbc:geneProduct="G_g2890"/>
            <fbc:geneProductRef fbc:geneProduct="G_g2195"/>
            <fbc:geneProductRef fbc:geneProduct="G_g3104"/>
            <fbc:geneProductRef fbc:geneProduct="G_g3105"/>
          </fbc:or>
        </fbc:geneProductAssociation>
      </reaction>
      <reaction metaid="Leave_MNXR121557b_H" id="Leave_MNXR121557b_H" name="&amp;beta;-amylase" reversible="false" fast="false" fbc:lowerFluxBound="FB2N0" fbc:upperFluxBound="FB13N1000000">
        <annotation xmlns:sbml="http://www.sbml.org/sbml/level3/version1/core">
          <rdf:RDF xmlns:rdf="http://www.w3.org/1999/02/22-rdf-syntax-ns#" xmlns:dcterms="http://purl.org/dc/terms/" xmlns:vCard="http://www.w3.org/2001/vcard-rdf/3.0#" xmlns:vCard4="http://www.w3.org/2006/vcard/ns#" xmlns:bqbiol="http://biomodels.net/biology-qualifiers/" xmlns:bqmodel="http://biomodels.net/model-qualifiers/">
            <rdf:Description rdf:about="#Leave_MNXR121557b_H">
              <bqbiol:is>
                <rdf:Bag>
                  <rdf:li rdf:resource="http://identifiers.org/metanetx.reaction/MNXR121557"/>
                </rdf:Bag>
              </bqbiol:is>
            </rdf:Description>
          </rdf:RDF>
        </annotation>
        <listOfReactants>
          <speciesReference species="Leave_MNXM2__91__H__93__" stoichiometry="3" constant="true"/>
          <speciesReference species="Leave_MNXM2905__91__H__93__" stoichiometry="7" constant="true"/>
        </listOfReactants>
        <listOfProducts>
          <speciesReference species="Leave_MNXM61038__91__H__93__" stoichiometry="1" constant="true"/>
          <speciesReference species="Leave_MNXM165__91__H__93__" stoichiometry="2" constant="true"/>
        </listOfProducts>
        <fbc:geneProductAssociation>
          <fbc:or>
            <fbc:geneProductRef fbc:geneProduct="G_g3429"/>
            <fbc:geneProductRef fbc:geneProduct="G_g3183"/>
            <fbc:geneProductRef fbc:geneProduct="G_g2909"/>
            <fbc:geneProductRef fbc:geneProduct="G_g2929"/>
            <fbc:geneProductRef fbc:geneProduct="G_g2391"/>
            <fbc:geneProductRef fbc:geneProduct="G_g2910"/>
            <fbc:geneProductRef fbc:geneProduct="G_g2811"/>
            <fbc:geneProductRef fbc:geneProduct="G_g2452"/>
          </fbc:or>
        </fbc:geneProductAssociation>
      </reaction>
      <reaction metaid="Leave_MNXR139712b_H" id="Leave_MNXR139712b_H" name="&lt;small&gt;L&lt;/small&gt;-ascorbate peroxidase" reversible="false" fast="false" fbc:lowerFluxBound="FB2N0" fbc:upperFluxBound="FB13N1000000">
        <annotation xmlns:sbml="http://www.sbml.org/sbml/level3/version1/core">
          <rdf:RDF xmlns:rdf="http://www.w3.org/1999/02/22-rdf-syntax-ns#" xmlns:dcterms="http://purl.org/dc/terms/" xmlns:vCard="http://www.w3.org/2001/vcard-rdf/3.0#" xmlns:vCard4="http://www.w3.org/2006/vcard/ns#" xmlns:bqbiol="http://biomodels.net/biology-qualifiers/" xmlns:bqmodel="http://biomodels.net/model-qualifiers/">
            <rdf:Description rdf:about="#Leave_MNXR139712b_H">
              <bqbiol:is>
                <rdf:Bag>
                  <rdf:li rdf:resource="http://identifiers.org/metanetx.reaction/MNXR139712"/>
                </rdf:Bag>
              </bqbiol:is>
            </rdf:Description>
          </rdf:RDF>
        </annotation>
        <listOfReactants>
          <speciesReference species="Leave_MNXM22__91__H__93__" stoichiometry="1" constant="true"/>
          <speciesReference species="Leave_MNXM129__91__H__93__" stoichiometry="2" constant="true"/>
        </listOfReactants>
        <listOfProducts>
          <speciesReference species="Leave_MNXM2__91__H__93__" stoichiometry="2" constant="true"/>
          <speciesReference species="Leave_MNXM1844__91__H__93__" stoichiometry="2" constant="true"/>
        </listOfProducts>
        <fbc:geneProductAssociation>
          <fbc:or>
            <fbc:geneProductRef fbc:geneProduct="G_g2920"/>
            <fbc:geneProductRef fbc:geneProduct="G_g2607"/>
            <fbc:geneProductRef fbc:geneProduct="G_g2752"/>
            <fbc:geneProductRef fbc:geneProduct="G_g2731"/>
          </fbc:or>
        </fbc:geneProductAssociation>
      </reaction>
      <reaction metaid="Leave_MNXR140742b_H" id="Leave_MNXR140742b_H" name="&lt;small&gt;L&lt;/small&gt;-ascorbate peroxidase" reversible="false" fast="false" fbc:lowerFluxBound="FB2N0" fbc:upperFluxBound="FB13N1000000">
        <annotation xmlns:sbml="http://www.sbml.org/sbml/level3/version1/core">
          <rdf:RDF xmlns:rdf="http://www.w3.org/1999/02/22-rdf-syntax-ns#" xmlns:dcterms="http://purl.org/dc/terms/" xmlns:vCard="http://www.w3.org/2001/vcard-rdf/3.0#" xmlns:vCard4="http://www.w3.org/2006/vcard/ns#" xmlns:bqbiol="http://biomodels.net/biology-qualifiers/" xmlns:bqmodel="http://biomodels.net/model-qualifiers/">
            <rdf:Description rdf:about="#Leave_MNXR140742b_H">
              <bqbiol:is>
                <rdf:Bag>
                  <rdf:li rdf:resource="http://identifiers.org/metanetx.reaction/MNXR140742"/>
                </rdf:Bag>
              </bqbiol:is>
            </rdf:Description>
          </rdf:RDF>
        </annotation>
        <listOfReactants>
          <speciesReference species="Leave_MNXM1844__91__H__93__" stoichiometry="2" constant="true"/>
        </listOfReactants>
        <listOfProducts>
          <speciesReference species="Leave_MNXM250__91__H__93__" stoichiometry="1" constant="true"/>
          <speciesReference species="Leave_MNXM129__91__H__93__" stoichiometry="1" constant="true"/>
        </listOfProducts>
        <fbc:geneProductAssociation>
          <fbc:or>
            <fbc:geneProductRef fbc:geneProduct="G_g2752"/>
            <fbc:geneProductRef fbc:geneProduct="G_g2920"/>
            <fbc:geneProductRef fbc:geneProduct="G_g2731"/>
            <fbc:geneProductRef fbc:geneProduct="G_g2607"/>
          </fbc:or>
        </fbc:geneProductAssociation>
      </reaction>
      <reaction metaid="Leave_MNXR121714b_H" id="Leave_MNXR121714b_H" name="RXN-4301" reversible="true" fast="false" fbc:lowerFluxBound="FB1N1000000" fbc:upperFluxBound="FB13N1000000">
        <annotation xmlns:sbml="http://www.sbml.org/sbml/level3/version1/core">
          <rdf:RDF xmlns:rdf="http://www.w3.org/1999/02/22-rdf-syntax-ns#" xmlns:dcterms="http://purl.org/dc/terms/" xmlns:vCard="http://www.w3.org/2001/vcard-rdf/3.0#" xmlns:vCard4="http://www.w3.org/2006/vcard/ns#" xmlns:bqbiol="http://biomodels.net/biology-qualifiers/" xmlns:bqmodel="http://biomodels.net/model-qualifiers/">
            <rdf:Description rdf:about="#Leave_MNXR121714b_H">
              <bqbiol:is>
                <rdf:Bag>
                  <rdf:li rdf:resource="http://identifiers.org/metanetx.reaction/MNXR121714"/>
                </rdf:Bag>
              </bqbiol:is>
            </rdf:Description>
          </rdf:RDF>
        </annotation>
        <listOfReactants>
          <speciesReference species="Leave_MNXM55375__91__H__93__" stoichiometry="1" constant="true"/>
        </listOfReactants>
        <listOfProducts>
          <speciesReference species="Leave_MNXM60163__91__H__93__" stoichiometry="1" constant="true"/>
        </listOfProducts>
        <fbc:geneProductAssociation>
          <fbc:geneProductRef fbc:geneProduct="G_g3433"/>
        </fbc:geneProductAssociation>
      </reaction>
      <reaction metaid="Leave_MNXR101723b_H" id="Leave_MNXR101723b_H" name="magnesium-protoporphyrin IX monomethyl ester (oxidative) cyclase" reversible="false" fast="false" fbc:lowerFluxBound="FB2N0" fbc:upperFluxBound="FB13N1000000">
        <annotation xmlns:sbml="http://www.sbml.org/sbml/level3/version1/core">
          <rdf:RDF xmlns:rdf="http://www.w3.org/1999/02/22-rdf-syntax-ns#" xmlns:dcterms="http://purl.org/dc/terms/" xmlns:vCard="http://www.w3.org/2001/vcard-rdf/3.0#" xmlns:vCard4="http://www.w3.org/2006/vcard/ns#" xmlns:bqbiol="http://biomodels.net/biology-qualifiers/" xmlns:bqmodel="http://biomodels.net/model-qualifiers/">
            <rdf:Description rdf:about="#Leave_MNXR101723b_H">
              <bqbiol:is>
                <rdf:Bag>
                  <rdf:li rdf:resource="http://identifiers.org/metanetx.reaction/MNXR101723"/>
                </rdf:Bag>
              </bqbiol:is>
            </rdf:Description>
          </rdf:RDF>
        </annotation>
        <listOfReactants>
          <speciesReference species="Leave_MNXM1__91__H__93__" stoichiometry="1" constant="true"/>
          <speciesReference species="Leave_MNXM4__91__H__93__" stoichiometry="1" constant="true"/>
          <speciesReference species="Leave_MNXM6__91__H__93__" stoichiometry="1" constant="true"/>
          <speciesReference species="Leave_MNXM90366__91__H__93__" stoichiometry="1" constant="true"/>
        </listOfReactants>
        <listOfProducts>
          <speciesReference species="Leave_MNXM2__91__H__93__" stoichiometry="1" constant="true"/>
          <speciesReference species="Leave_MNXM5__91__H__93__" stoichiometry="1" constant="true"/>
          <speciesReference species="Leave_MNXM60922__91__H__93__" stoichiometry="1" constant="true"/>
        </listOfProducts>
      </reaction>
      <reaction metaid="Leave_MNXR101719b_H" id="Leave_MNXR101719b_H" name="magnesium-protoporphyrin IX monomethyl ester (oxidative) cyclase" reversible="false" fast="false" fbc:lowerFluxBound="FB2N0" fbc:upperFluxBound="FB13N1000000">
        <annotation xmlns:sbml="http://www.sbml.org/sbml/level3/version1/core">
          <rdf:RDF xmlns:rdf="http://www.w3.org/1999/02/22-rdf-syntax-ns#" xmlns:dcterms="http://purl.org/dc/terms/" xmlns:vCard="http://www.w3.org/2001/vcard-rdf/3.0#" xmlns:vCard4="http://www.w3.org/2006/vcard/ns#" xmlns:bqbiol="http://biomodels.net/biology-qualifiers/" xmlns:bqmodel="http://biomodels.net/model-qualifiers/">
            <rdf:Description rdf:about="#Leave_MNXR101719b_H">
              <bqbiol:is>
                <rdf:Bag>
                  <rdf:li rdf:resource="http://identifiers.org/metanetx.reaction/MNXR101719"/>
                </rdf:Bag>
              </bqbiol:is>
            </rdf:Description>
          </rdf:RDF>
        </annotation>
        <listOfReactants>
          <speciesReference species="Leave_MNXM1__91__H__93__" stoichiometry="1" constant="true"/>
          <speciesReference species="Leave_MNXM4__91__H__93__" stoichiometry="1" constant="true"/>
          <speciesReference species="Leave_MNXM6__91__H__93__" stoichiometry="1" constant="true"/>
          <speciesReference species="Leave_MNXM60922__91__H__93__" stoichiometry="1" constant="true"/>
        </listOfReactants>
        <listOfProducts>
          <speciesReference species="Leave_MNXM2__91__H__93__" stoichiometry="2" constant="true"/>
          <speciesReference species="Leave_MNXM5__91__H__93__" stoichiometry="1" constant="true"/>
          <speciesReference species="Leave_MNXM1352__91__H__93__" stoichiometry="1" constant="true"/>
        </listOfProducts>
      </reaction>
      <reaction metaid="Leave_MNXR101720b_H" id="Leave_MNXR101720b_H" name="magnesium-protoporphyrin IX monomethyl ester (oxidative) cyclase" reversible="false" fast="false" fbc:lowerFluxBound="FB2N0" fbc:upperFluxBound="FB13N1000000">
        <annotation xmlns:sbml="http://www.sbml.org/sbml/level3/version1/core">
          <rdf:RDF xmlns:rdf="http://www.w3.org/1999/02/22-rdf-syntax-ns#" xmlns:dcterms="http://purl.org/dc/terms/" xmlns:vCard="http://www.w3.org/2001/vcard-rdf/3.0#" xmlns:vCard4="http://www.w3.org/2006/vcard/ns#" xmlns:bqbiol="http://biomodels.net/biology-qualifiers/" xmlns:bqmodel="http://biomodels.net/model-qualifiers/">
            <rdf:Description rdf:about="#Leave_MNXR101720b_H">
              <bqbiol:is>
                <rdf:Bag>
                  <rdf:li rdf:resource="http://identifiers.org/metanetx.reaction/MNXR101720"/>
                </rdf:Bag>
              </bqbiol:is>
            </rdf:Description>
          </rdf:RDF>
        </annotation>
        <listOfReactants>
          <speciesReference species="Leave_MNXM1__91__H__93__" stoichiometry="1" constant="true"/>
          <speciesReference species="Leave_MNXM4__91__H__93__" stoichiometry="1" constant="true"/>
          <speciesReference species="Leave_MNXM6__91__H__93__" stoichiometry="1" constant="true"/>
          <speciesReference species="Leave_MNXM1352__91__H__93__" stoichiometry="1" constant="true"/>
        </listOfReactants>
        <listOfProducts>
          <speciesReference species="Leave_MNXM2__91__H__93__" stoichiometry="2" constant="true"/>
          <speciesReference species="Leave_MNXM5__91__H__93__" stoichiometry="1" constant="true"/>
          <speciesReference species="Leave_MNXM90438__91__H__93__" stoichiometry="1" constant="true"/>
        </listOfProducts>
      </reaction>
      <reaction metaid="Leave_MNXR106659b_H" id="Leave_MNXR106659b_H" name="arogenate dehydrogenase (NADP&lt;small&gt;&lt;sup&gt;+&lt;/sup&gt;&lt;/small&gt;)" reversible="false" fast="false" fbc:lowerFluxBound="FB2N0" fbc:upperFluxBound="FB13N1000000">
        <annotation xmlns:sbml="http://www.sbml.org/sbml/level3/version1/core">
          <rdf:RDF xmlns:rdf="http://www.w3.org/1999/02/22-rdf-syntax-ns#" xmlns:dcterms="http://purl.org/dc/terms/" xmlns:vCard="http://www.w3.org/2001/vcard-rdf/3.0#" xmlns:vCard4="http://www.w3.org/2006/vcard/ns#" xmlns:bqbiol="http://biomodels.net/biology-qualifiers/" xmlns:bqmodel="http://biomodels.net/model-qualifiers/">
            <rdf:Description rdf:about="#Leave_MNXR106659b_H">
              <bqbiol:is>
                <rdf:Bag>
                  <rdf:li rdf:resource="http://identifiers.org/metanetx.reaction/MNXR106659"/>
                </rdf:Bag>
              </bqbiol:is>
            </rdf:Description>
          </rdf:RDF>
        </annotation>
        <listOfReactants>
          <speciesReference species="Leave_MNXM5__91__H__93__" stoichiometry="1" constant="true"/>
          <speciesReference species="Leave_MNXM696__91__H__93__" stoichiometry="1" constant="true"/>
        </listOfReactants>
        <listOfProducts>
          <speciesReference species="Leave_MNXM13__91__H__93__" stoichiometry="1" constant="true"/>
          <speciesReference species="Leave_MNXM6__91__H__93__" stoichiometry="1" constant="true"/>
          <speciesReference species="Leave_MNXM76__91__H__93__" stoichiometry="1" constant="true"/>
        </listOfProducts>
        <fbc:geneProductAssociation>
          <fbc:or>
            <fbc:geneProductRef fbc:geneProduct="G_g2558"/>
            <fbc:geneProductRef fbc:geneProduct="G_g2994"/>
            <fbc:geneProductRef fbc:geneProduct="G_g2993"/>
            <fbc:geneProductRef fbc:geneProduct="G_g2839"/>
          </fbc:or>
        </fbc:geneProductAssociation>
      </reaction>
      <reaction metaid="Leave_RXN__45__6182_H" id="Leave_RXN__45__6182_H" name="RXN-6182" reversible="true" fast="false" fbc:lowerFluxBound="FB1N1000000" fbc:upperFluxBound="FB13N1000000">
        <listOfReactants>
          <speciesReference species="Leave_MNXM215__91__H__93__" stoichiometry="1" constant="true"/>
        </listOfReactants>
        <listOfProducts>
          <speciesReference species="Leave_MNXM89621__91__H__93__" stoichiometry="1" constant="true"/>
        </listOfProducts>
        <fbc:geneProductAssociation>
          <fbc:geneProductRef fbc:geneProduct="G_g2961"/>
        </fbc:geneProductAssociation>
      </reaction>
      <reaction metaid="Leave_MNXR121837b_H" id="Leave_MNXR121837b_H" name="RXN-6268" reversible="false" fast="false" fbc:lowerFluxBound="FB2N0" fbc:upperFluxBound="FB13N1000000">
        <annotation xmlns:sbml="http://www.sbml.org/sbml/level3/version1/core">
          <rdf:RDF xmlns:rdf="http://www.w3.org/1999/02/22-rdf-syntax-ns#" xmlns:dcterms="http://purl.org/dc/terms/" xmlns:vCard="http://www.w3.org/2001/vcard-rdf/3.0#" xmlns:vCard4="http://www.w3.org/2006/vcard/ns#" xmlns:bqbiol="http://biomodels.net/biology-qualifiers/" xmlns:bqmodel="http://biomodels.net/model-qualifiers/">
            <rdf:Description rdf:about="#Leave_MNXR121837b_H">
              <bqbiol:is>
                <rdf:Bag>
                  <rdf:li rdf:resource="http://identifiers.org/metanetx.reaction/MNXR121837"/>
                </rdf:Bag>
              </bqbiol:is>
            </rdf:Description>
          </rdf:RDF>
        </annotation>
        <listOfReactants>
          <speciesReference species="Leave_MNXM7131__91__H__93__" stoichiometry="1" constant="true"/>
        </listOfReactants>
        <listOfProducts>
          <speciesReference species="Leave_MNXM2__91__H__93__" stoichiometry="1" constant="true"/>
          <speciesReference species="Leave_MNXM457__91__H__93__" stoichiometry="1" constant="true"/>
        </listOfProducts>
      </reaction>
      <reaction metaid="Leave_MNXR96679b_H" id="Leave_MNXR96679b_H" name="RXN-7674" reversible="false" fast="false" fbc:lowerFluxBound="FB2N0" fbc:upperFluxBound="FB13N1000000">
        <annotation xmlns:sbml="http://www.sbml.org/sbml/level3/version1/core">
          <rdf:RDF xmlns:rdf="http://www.w3.org/1999/02/22-rdf-syntax-ns#" xmlns:dcterms="http://purl.org/dc/terms/" xmlns:vCard="http://www.w3.org/2001/vcard-rdf/3.0#" xmlns:vCard4="http://www.w3.org/2006/vcard/ns#" xmlns:bqbiol="http://biomodels.net/biology-qualifiers/" xmlns:bqmodel="http://biomodels.net/model-qualifiers/">
            <rdf:Description rdf:about="#Leave_MNXR96679b_H">
              <bqbiol:is>
                <rdf:Bag>
                  <rdf:li rdf:resource="http://identifiers.org/metanetx.reaction/MNXR96679"/>
                </rdf:Bag>
              </bqbiol:is>
            </rdf:Description>
          </rdf:RDF>
        </annotation>
        <listOfReactants>
          <speciesReference species="Leave_MNXM1__91__H__93__" stoichiometry="1" constant="true"/>
          <speciesReference species="Leave_MNXM903__91__H__93__" stoichiometry="1" constant="true"/>
          <speciesReference species="Leave_MNXM90798__91__H__93__" stoichiometry="1" constant="true"/>
        </listOfReactants>
        <listOfProducts>
          <speciesReference species="Leave_MNXM11__91__H__93__" stoichiometry="1" constant="true"/>
          <speciesReference species="Leave_MNXM46467__91__H__93__" stoichiometry="1" constant="true"/>
        </listOfProducts>
        <fbc:geneProductAssociation>
          <fbc:geneProductRef fbc:geneProduct="G_g2156"/>
        </fbc:geneProductAssociation>
      </reaction>
      <reaction metaid="Leave_MNXR121997b_H" id="Leave_MNXR121997b_H" name="chlorophyllide-&lt;em&gt;a&lt;/em&gt; oxygenase" reversible="false" fast="false" fbc:lowerFluxBound="FB2N0" fbc:upperFluxBound="FB13N1000000">
        <annotation xmlns:sbml="http://www.sbml.org/sbml/level3/version1/core">
          <rdf:RDF xmlns:rdf="http://www.w3.org/1999/02/22-rdf-syntax-ns#" xmlns:dcterms="http://purl.org/dc/terms/" xmlns:vCard="http://www.w3.org/2001/vcard-rdf/3.0#" xmlns:vCard4="http://www.w3.org/2006/vcard/ns#" xmlns:bqbiol="http://biomodels.net/biology-qualifiers/" xmlns:bqmodel="http://biomodels.net/model-qualifiers/">
            <rdf:Description rdf:about="#Leave_MNXR121997b_H">
              <bqbiol:is>
                <rdf:Bag>
                  <rdf:li rdf:resource="http://identifiers.org/metanetx.reaction/MNXR121997"/>
                </rdf:Bag>
              </bqbiol:is>
            </rdf:Description>
          </rdf:RDF>
        </annotation>
        <listOfReactants>
          <speciesReference species="Leave_MNXM1__91__H__93__" stoichiometry="2" constant="true"/>
          <speciesReference species="Leave_MNXM4__91__H__93__" stoichiometry="1" constant="true"/>
          <speciesReference species="Leave_MNXM6__91__H__93__" stoichiometry="1" constant="true"/>
          <speciesReference species="Leave_MNXM631__91__H__93__" stoichiometry="1" constant="true"/>
        </listOfReactants>
        <listOfProducts>
          <speciesReference species="Leave_MNXM2__91__H__93__" stoichiometry="1" constant="true"/>
          <speciesReference species="Leave_MNXM5__91__H__93__" stoichiometry="1" constant="true"/>
          <speciesReference species="Leave_MNXM1366__91__H__93__" stoichiometry="1" constant="true"/>
        </listOfProducts>
        <fbc:geneProductAssociation>
          <fbc:geneProductRef fbc:geneProduct="G_g2202"/>
        </fbc:geneProductAssociation>
      </reaction>
      <reaction metaid="Leave_MNXR111774b_H" id="Leave_MNXR111774b_H" name="chlorophyllide-&lt;em&gt;a&lt;/em&gt; oxygenase" reversible="false" fast="false" fbc:lowerFluxBound="FB2N0" fbc:upperFluxBound="FB13N1000000">
        <annotation xmlns:sbml="http://www.sbml.org/sbml/level3/version1/core">
          <rdf:RDF xmlns:rdf="http://www.w3.org/1999/02/22-rdf-syntax-ns#" xmlns:dcterms="http://purl.org/dc/terms/" xmlns:vCard="http://www.w3.org/2001/vcard-rdf/3.0#" xmlns:vCard4="http://www.w3.org/2006/vcard/ns#" xmlns:bqbiol="http://biomodels.net/biology-qualifiers/" xmlns:bqmodel="http://biomodels.net/model-qualifiers/">
            <rdf:Description rdf:about="#Leave_MNXR111774b_H">
              <bqbiol:is>
                <rdf:Bag>
                  <rdf:li rdf:resource="http://identifiers.org/metanetx.reaction/MNXR111774"/>
                </rdf:Bag>
              </bqbiol:is>
            </rdf:Description>
          </rdf:RDF>
        </annotation>
        <listOfReactants>
          <speciesReference species="Leave_MNXM4__91__H__93__" stoichiometry="1" constant="true"/>
          <speciesReference species="Leave_MNXM6__91__H__93__" stoichiometry="1" constant="true"/>
          <speciesReference species="Leave_MNXM1366__91__H__93__" stoichiometry="1" constant="true"/>
        </listOfReactants>
        <listOfProducts>
          <speciesReference species="Leave_MNXM2__91__H__93__" stoichiometry="2" constant="true"/>
          <speciesReference species="Leave_MNXM5__91__H__93__" stoichiometry="1" constant="true"/>
          <speciesReference species="Leave_MNXM90798__91__H__93__" stoichiometry="1" constant="true"/>
        </listOfProducts>
        <fbc:geneProductAssociation>
          <fbc:or>
            <fbc:geneProductRef fbc:geneProduct="G_g3339"/>
            <fbc:geneProductRef fbc:geneProduct="G_g2202"/>
          </fbc:or>
        </fbc:geneProductAssociation>
      </reaction>
      <reaction metaid="Leave_MNXR97144b_H" id="Leave_MNXR97144b_H" name="&lt;small&gt;LL&lt;/small&gt;-diaminopimelate aminotransferase" reversible="false" fast="false" fbc:lowerFluxBound="FB2N0" fbc:upperFluxBound="FB13N1000000">
        <annotation xmlns:sbml="http://www.sbml.org/sbml/level3/version1/core">
          <rdf:RDF xmlns:rdf="http://www.w3.org/1999/02/22-rdf-syntax-ns#" xmlns:dcterms="http://purl.org/dc/terms/" xmlns:vCard="http://www.w3.org/2001/vcard-rdf/3.0#" xmlns:vCard4="http://www.w3.org/2006/vcard/ns#" xmlns:bqbiol="http://biomodels.net/biology-qualifiers/" xmlns:bqmodel="http://biomodels.net/model-qualifiers/">
            <rdf:Description rdf:about="#Leave_MNXR97144b_H">
              <bqbiol:is>
                <rdf:Bag>
                  <rdf:li rdf:resource="http://identifiers.org/metanetx.reaction/MNXR97144"/>
                </rdf:Bag>
              </bqbiol:is>
            </rdf:Description>
          </rdf:RDF>
        </annotation>
        <listOfReactants>
          <speciesReference species="Leave_MNXM1__91__H__93__" stoichiometry="1" constant="true"/>
          <speciesReference species="Leave_MNXM89557__91__H__93__" stoichiometry="1" constant="true"/>
          <speciesReference species="Leave_MNXM2__91__H__93__" stoichiometry="1" constant="true"/>
          <speciesReference species="Leave_MNXM480__91__H__93__" stoichiometry="1" constant="true"/>
        </listOfReactants>
        <listOfProducts>
          <speciesReference species="Leave_MNXM20__91__H__93__" stoichiometry="1" constant="true"/>
          <speciesReference species="Leave_MNXM644__91__H__93__" stoichiometry="1" constant="true"/>
        </listOfProducts>
        <fbc:geneProductAssociation>
          <fbc:or>
            <fbc:geneProductRef fbc:geneProduct="G_g2791"/>
            <fbc:geneProductRef fbc:geneProduct="G_g2370"/>
          </fbc:or>
        </fbc:geneProductAssociation>
      </reaction>
      <reaction metaid="Leave_MNXR102180b_H" id="Leave_MNXR102180b_H" name="RXN-7800" reversible="false" fast="false" fbc:lowerFluxBound="FB2N0" fbc:upperFluxBound="FB13N1000000">
        <annotation xmlns:sbml="http://www.sbml.org/sbml/level3/version1/core">
          <rdf:RDF xmlns:rdf="http://www.w3.org/1999/02/22-rdf-syntax-ns#" xmlns:dcterms="http://purl.org/dc/terms/" xmlns:vCard="http://www.w3.org/2001/vcard-rdf/3.0#" xmlns:vCard4="http://www.w3.org/2006/vcard/ns#" xmlns:bqbiol="http://biomodels.net/biology-qualifiers/" xmlns:bqmodel="http://biomodels.net/model-qualifiers/">
            <rdf:Description rdf:about="#Leave_MNXR102180b_H">
              <bqbiol:is>
                <rdf:Bag>
                  <rdf:li rdf:resource="http://identifiers.org/metanetx.reaction/MNXR102180"/>
                </rdf:Bag>
              </bqbiol:is>
            </rdf:Description>
          </rdf:RDF>
        </annotation>
        <listOfReactants>
          <speciesReference species="Leave_MNXM1__91__H__93__" stoichiometry="1" constant="true"/>
          <speciesReference species="Leave_MNXM1602__91__H__93__" stoichiometry="1" constant="true"/>
        </listOfReactants>
        <listOfProducts>
          <speciesReference species="Leave_MNXM13__91__H__93__" stoichiometry="1" constant="true"/>
          <speciesReference species="Leave_MNXM404__91__H__93__" stoichiometry="1" constant="true"/>
        </listOfProducts>
      </reaction>
      <reaction metaid="Leave_MNXR108126b_H" id="Leave_MNXR108126b_H" name="RXN-7903" reversible="false" fast="false" fbc:lowerFluxBound="FB2N0" fbc:upperFluxBound="FB13N1000000">
        <annotation xmlns:sbml="http://www.sbml.org/sbml/level3/version1/core">
          <rdf:RDF xmlns:rdf="http://www.w3.org/1999/02/22-rdf-syntax-ns#" xmlns:dcterms="http://purl.org/dc/terms/" xmlns:vCard="http://www.w3.org/2001/vcard-rdf/3.0#" xmlns:vCard4="http://www.w3.org/2006/vcard/ns#" xmlns:bqbiol="http://biomodels.net/biology-qualifiers/" xmlns:bqmodel="http://biomodels.net/model-qualifiers/">
            <rdf:Description rdf:about="#Leave_MNXR108126b_H">
              <bqbiol:is>
                <rdf:Bag>
                  <rdf:li rdf:resource="http://identifiers.org/metanetx.reaction/MNXR108126"/>
                </rdf:Bag>
              </bqbiol:is>
            </rdf:Description>
          </rdf:RDF>
        </annotation>
        <listOfReactants>
          <speciesReference species="Leave_MNXM1__91__H__93__" stoichiometry="2" constant="true"/>
          <speciesReference species="Leave_MNXM4__91__H__93__" stoichiometry="1" constant="true"/>
          <speciesReference species="Leave_MNXM6439__91__H__93__" stoichiometry="1" constant="true"/>
          <speciesReference species="Leave_MNXM169__91__H__93__" stoichiometry="2" constant="true"/>
        </listOfReactants>
        <listOfProducts>
          <speciesReference species="Leave_MNXM2__91__H__93__" stoichiometry="2" constant="true"/>
          <speciesReference species="Leave_MNXM8962__91__H__93__" stoichiometry="1" constant="true"/>
          <speciesReference species="Leave_MNXM178__91__H__93__" stoichiometry="2" constant="true"/>
        </listOfProducts>
        <fbc:geneProductAssociation>
          <fbc:or>
            <fbc:geneProductRef fbc:geneProduct="G_g2780"/>
            <fbc:geneProductRef fbc:geneProduct="G_g2925"/>
            <fbc:geneProductRef fbc:geneProduct="G_g2200"/>
          </fbc:or>
        </fbc:geneProductAssociation>
      </reaction>
      <reaction metaid="Leave_RXN__45__7978__45____40__NAD__41___H" id="Leave_RXN__45__7978__45____40__NAD__41___H" name="zeaxanthin epoxidase" reversible="false" fast="false" fbc:lowerFluxBound="FB2N0" fbc:upperFluxBound="FB13N1000000">
        <listOfReactants>
          <speciesReference species="Leave_MNXM1__91__H__93__" stoichiometry="1" constant="true"/>
          <speciesReference species="Leave_MNXM4__91__H__93__" stoichiometry="1" constant="true"/>
          <speciesReference species="Leave_MNXM10__91__H__93__" stoichiometry="1" constant="true"/>
          <speciesReference species="Leave_MNXM403__91__H__93__" stoichiometry="1" constant="true"/>
        </listOfReactants>
        <listOfProducts>
          <speciesReference species="Leave_MNXM8__91__H__93__" stoichiometry="1" constant="true"/>
          <speciesReference species="Leave_MNXM2__91__H__93__" stoichiometry="1" constant="true"/>
          <speciesReference species="Leave_MNXM586__91__H__93__" stoichiometry="1" constant="true"/>
        </listOfProducts>
        <fbc:geneProductAssociation>
          <fbc:or>
            <fbc:geneProductRef fbc:geneProduct="G_g2916"/>
            <fbc:geneProductRef fbc:geneProduct="G_g2588"/>
            <fbc:geneProductRef fbc:geneProduct="G_g2701"/>
            <fbc:geneProductRef fbc:geneProduct="G_g2879"/>
            <fbc:geneProductRef fbc:geneProduct="G_g2907"/>
            <fbc:geneProductRef fbc:geneProduct="G_g2906"/>
          </fbc:or>
        </fbc:geneProductAssociation>
      </reaction>
      <reaction metaid="Leave_RXN__45__7978__45____40__NADP__41___H" id="Leave_RXN__45__7978__45____40__NADP__41___H" name="zeaxanthin epoxidase" reversible="false" fast="false" fbc:lowerFluxBound="FB2N0" fbc:upperFluxBound="FB13N1000000">
        <listOfReactants>
          <speciesReference species="Leave_MNXM1__91__H__93__" stoichiometry="1" constant="true"/>
          <speciesReference species="Leave_MNXM4__91__H__93__" stoichiometry="1" constant="true"/>
          <speciesReference species="Leave_MNXM6__91__H__93__" stoichiometry="1" constant="true"/>
          <speciesReference species="Leave_MNXM403__91__H__93__" stoichiometry="1" constant="true"/>
        </listOfReactants>
        <listOfProducts>
          <speciesReference species="Leave_MNXM2__91__H__93__" stoichiometry="1" constant="true"/>
          <speciesReference species="Leave_MNXM5__91__H__93__" stoichiometry="1" constant="true"/>
          <speciesReference species="Leave_MNXM586__91__H__93__" stoichiometry="1" constant="true"/>
        </listOfProducts>
        <fbc:geneProductAssociation>
          <fbc:or>
            <fbc:geneProductRef fbc:geneProduct="G_g2916"/>
            <fbc:geneProductRef fbc:geneProduct="G_g2588"/>
            <fbc:geneProductRef fbc:geneProduct="G_g2701"/>
            <fbc:geneProductRef fbc:geneProduct="G_g2879"/>
            <fbc:geneProductRef fbc:geneProduct="G_g2907"/>
            <fbc:geneProductRef fbc:geneProduct="G_g2906"/>
          </fbc:or>
        </fbc:geneProductAssociation>
      </reaction>
      <reaction metaid="Leave_RXN__45__7979__45____40__NAD__41___H" id="Leave_RXN__45__7979__45____40__NAD__41___H" name="zeaxanthin epoxidase" reversible="false" fast="false" fbc:lowerFluxBound="FB2N0" fbc:upperFluxBound="FB13N1000000">
        <listOfReactants>
          <speciesReference species="Leave_MNXM1__91__H__93__" stoichiometry="1" constant="true"/>
          <speciesReference species="Leave_MNXM4__91__H__93__" stoichiometry="1" constant="true"/>
          <speciesReference species="Leave_MNXM10__91__H__93__" stoichiometry="1" constant="true"/>
          <speciesReference species="Leave_MNXM586__91__H__93__" stoichiometry="1" constant="true"/>
        </listOfReactants>
        <listOfProducts>
          <speciesReference species="Leave_MNXM8__91__H__93__" stoichiometry="1" constant="true"/>
          <speciesReference species="Leave_MNXM2__91__H__93__" stoichiometry="1" constant="true"/>
          <speciesReference species="Leave_MNXM583__91__H__93__" stoichiometry="1" constant="true"/>
        </listOfProducts>
        <fbc:geneProductAssociation>
          <fbc:or>
            <fbc:geneProductRef fbc:geneProduct="G_g2916"/>
            <fbc:geneProductRef fbc:geneProduct="G_g2588"/>
            <fbc:geneProductRef fbc:geneProduct="G_g2701"/>
            <fbc:geneProductRef fbc:geneProduct="G_g2879"/>
            <fbc:geneProductRef fbc:geneProduct="G_g2907"/>
            <fbc:geneProductRef fbc:geneProduct="G_g2906"/>
          </fbc:or>
        </fbc:geneProductAssociation>
      </reaction>
      <reaction metaid="Leave_RXN__45__7979__45____40__NADP__41___H" id="Leave_RXN__45__7979__45____40__NADP__41___H" name="zeaxanthin epoxidase" reversible="false" fast="false" fbc:lowerFluxBound="FB2N0" fbc:upperFluxBound="FB13N1000000">
        <listOfReactants>
          <speciesReference species="Leave_MNXM1__91__H__93__" stoichiometry="1" constant="true"/>
          <speciesReference species="Leave_MNXM4__91__H__93__" stoichiometry="1" constant="true"/>
          <speciesReference species="Leave_MNXM6__91__H__93__" stoichiometry="1" constant="true"/>
          <speciesReference species="Leave_MNXM586__91__H__93__" stoichiometry="1" constant="true"/>
        </listOfReactants>
        <listOfProducts>
          <speciesReference species="Leave_MNXM2__91__H__93__" stoichiometry="1" constant="true"/>
          <speciesReference species="Leave_MNXM5__91__H__93__" stoichiometry="1" constant="true"/>
          <speciesReference species="Leave_MNXM583__91__H__93__" stoichiometry="1" constant="true"/>
        </listOfProducts>
        <fbc:geneProductAssociation>
          <fbc:or>
            <fbc:geneProductRef fbc:geneProduct="G_g2916"/>
            <fbc:geneProductRef fbc:geneProduct="G_g2588"/>
            <fbc:geneProductRef fbc:geneProduct="G_g2701"/>
            <fbc:geneProductRef fbc:geneProduct="G_g2879"/>
            <fbc:geneProductRef fbc:geneProduct="G_g2907"/>
            <fbc:geneProductRef fbc:geneProduct="G_g2906"/>
          </fbc:or>
        </fbc:geneProductAssociation>
      </reaction>
      <reaction metaid="Leave_MNXR138919b_H" id="Leave_MNXR138919b_H" name="violaxanthin de-epoxidase" reversible="false" fast="false" fbc:lowerFluxBound="FB2N0" fbc:upperFluxBound="FB13N1000000">
        <annotation xmlns:sbml="http://www.sbml.org/sbml/level3/version1/core">
          <rdf:RDF xmlns:rdf="http://www.w3.org/1999/02/22-rdf-syntax-ns#" xmlns:dcterms="http://purl.org/dc/terms/" xmlns:vCard="http://www.w3.org/2001/vcard-rdf/3.0#" xmlns:vCard4="http://www.w3.org/2006/vcard/ns#" xmlns:bqbiol="http://biomodels.net/biology-qualifiers/" xmlns:bqmodel="http://biomodels.net/model-qualifiers/">
            <rdf:Description rdf:about="#Leave_MNXR138919b_H">
              <bqbiol:is>
                <rdf:Bag>
                  <rdf:li rdf:resource="http://identifiers.org/metanetx.reaction/MNXR138919"/>
                </rdf:Bag>
              </bqbiol:is>
            </rdf:Description>
          </rdf:RDF>
        </annotation>
        <listOfReactants>
          <speciesReference species="Leave_MNXM129__91__H__93__" stoichiometry="1" constant="true"/>
          <speciesReference species="Leave_MNXM583__91__H__93__" stoichiometry="1" constant="true"/>
        </listOfReactants>
        <listOfProducts>
          <speciesReference species="Leave_MNXM2__91__H__93__" stoichiometry="1" constant="true"/>
          <speciesReference species="Leave_MNXM250__91__H__93__" stoichiometry="1" constant="true"/>
          <speciesReference species="Leave_MNXM586__91__H__93__" stoichiometry="1" constant="true"/>
        </listOfProducts>
        <fbc:geneProductAssociation>
          <fbc:or>
            <fbc:geneProductRef fbc:geneProduct="G_g3405"/>
            <fbc:geneProductRef fbc:geneProduct="G_g3275"/>
          </fbc:or>
        </fbc:geneProductAssociation>
      </reaction>
      <reaction metaid="Leave_MNXR138052b_H" id="Leave_MNXR138052b_H" name="violaxanthin de-epoxidase" reversible="false" fast="false" fbc:lowerFluxBound="FB2N0" fbc:upperFluxBound="FB13N1000000">
        <annotation xmlns:sbml="http://www.sbml.org/sbml/level3/version1/core">
          <rdf:RDF xmlns:rdf="http://www.w3.org/1999/02/22-rdf-syntax-ns#" xmlns:dcterms="http://purl.org/dc/terms/" xmlns:vCard="http://www.w3.org/2001/vcard-rdf/3.0#" xmlns:vCard4="http://www.w3.org/2006/vcard/ns#" xmlns:bqbiol="http://biomodels.net/biology-qualifiers/" xmlns:bqmodel="http://biomodels.net/model-qualifiers/">
            <rdf:Description rdf:about="#Leave_MNXR138052b_H">
              <bqbiol:is>
                <rdf:Bag>
                  <rdf:li rdf:resource="http://identifiers.org/metanetx.reaction/MNXR138052"/>
                </rdf:Bag>
              </bqbiol:is>
            </rdf:Description>
          </rdf:RDF>
        </annotation>
        <listOfReactants>
          <speciesReference species="Leave_MNXM129__91__H__93__" stoichiometry="1" constant="true"/>
          <speciesReference species="Leave_MNXM586__91__H__93__" stoichiometry="1" constant="true"/>
        </listOfReactants>
        <listOfProducts>
          <speciesReference species="Leave_MNXM2__91__H__93__" stoichiometry="1" constant="true"/>
          <speciesReference species="Leave_MNXM250__91__H__93__" stoichiometry="1" constant="true"/>
          <speciesReference species="Leave_MNXM403__91__H__93__" stoichiometry="1" constant="true"/>
        </listOfProducts>
        <fbc:geneProductAssociation>
          <fbc:or>
            <fbc:geneProductRef fbc:geneProduct="G_g3405"/>
            <fbc:geneProductRef fbc:geneProduct="G_g3275"/>
          </fbc:or>
        </fbc:geneProductAssociation>
      </reaction>
      <reaction metaid="Leave_MNXR100587b_H" id="Leave_MNXR100587b_H" name="histidinol dehydrogenase" reversible="false" fast="false" fbc:lowerFluxBound="FB2N0" fbc:upperFluxBound="FB13N1000000">
        <annotation xmlns:sbml="http://www.sbml.org/sbml/level3/version1/core">
          <rdf:RDF xmlns:rdf="http://www.w3.org/1999/02/22-rdf-syntax-ns#" xmlns:dcterms="http://purl.org/dc/terms/" xmlns:vCard="http://www.w3.org/2001/vcard-rdf/3.0#" xmlns:vCard4="http://www.w3.org/2006/vcard/ns#" xmlns:bqbiol="http://biomodels.net/biology-qualifiers/" xmlns:bqmodel="http://biomodels.net/model-qualifiers/">
            <rdf:Description rdf:about="#Leave_MNXR100587b_H">
              <bqbiol:is>
                <rdf:Bag>
                  <rdf:li rdf:resource="http://identifiers.org/metanetx.reaction/MNXR100587"/>
                </rdf:Bag>
              </bqbiol:is>
            </rdf:Description>
          </rdf:RDF>
        </annotation>
        <listOfReactants>
          <speciesReference species="Leave_MNXM8__91__H__93__" stoichiometry="2" constant="true"/>
          <speciesReference species="Leave_MNXM2__91__H__93__" stoichiometry="1" constant="true"/>
          <speciesReference species="Leave_MNXM1281__91__H__93__" stoichiometry="1" constant="true"/>
        </listOfReactants>
        <listOfProducts>
          <speciesReference species="Leave_MNXM1__91__H__93__" stoichiometry="3" constant="true"/>
          <speciesReference species="Leave_MNXM10__91__H__93__" stoichiometry="2" constant="true"/>
          <speciesReference species="Leave_MNXM134__91__H__93__" stoichiometry="1" constant="true"/>
        </listOfProducts>
        <fbc:geneProductAssociation>
          <fbc:geneProductRef fbc:geneProduct="G_g2409"/>
        </fbc:geneProductAssociation>
      </reaction>
      <reaction metaid="Leave_MNXR111133b_H" id="Leave_MNXR111133b_H" name="prolycopene isomerase" reversible="true" fast="false" fbc:lowerFluxBound="FB1N1000000" fbc:upperFluxBound="FB13N1000000">
        <annotation xmlns:sbml="http://www.sbml.org/sbml/level3/version1/core">
          <rdf:RDF xmlns:rdf="http://www.w3.org/1999/02/22-rdf-syntax-ns#" xmlns:dcterms="http://purl.org/dc/terms/" xmlns:vCard="http://www.w3.org/2001/vcard-rdf/3.0#" xmlns:vCard4="http://www.w3.org/2006/vcard/ns#" xmlns:bqbiol="http://biomodels.net/biology-qualifiers/" xmlns:bqmodel="http://biomodels.net/model-qualifiers/">
            <rdf:Description rdf:about="#Leave_MNXR111133b_H">
              <bqbiol:is>
                <rdf:Bag>
                  <rdf:li rdf:resource="http://identifiers.org/metanetx.reaction/MNXR111133"/>
                </rdf:Bag>
              </bqbiol:is>
            </rdf:Description>
          </rdf:RDF>
        </annotation>
        <listOfReactants>
          <speciesReference species="Leave_MNXM2957__91__H__93__" stoichiometry="1" constant="true"/>
        </listOfReactants>
        <listOfProducts>
          <speciesReference species="Leave_MNXM445__91__H__93__" stoichiometry="1" constant="true"/>
        </listOfProducts>
      </reaction>
      <reaction metaid="Leave_RXN__45__821_H" id="Leave_RXN__45__821_H" name="proline dehydrogenase" reversible="false" fast="false" fbc:lowerFluxBound="FB2N0" fbc:upperFluxBound="FB13N1000000">
        <listOfReactants>
          <speciesReference species="Leave_MNXM4076__91__H__93__" stoichiometry="1" constant="true"/>
          <speciesReference species="Leave_MNXM114__91__H__93__" stoichiometry="1" constant="true"/>
        </listOfReactants>
        <listOfProducts>
          <speciesReference species="Leave_MNXM1__91__H__93__" stoichiometry="1" constant="true"/>
          <speciesReference species="Leave_MNXM3707__91__H__93__" stoichiometry="1" constant="true"/>
          <speciesReference species="Leave_MNXM301__91__H__93__" stoichiometry="1" constant="true"/>
        </listOfProducts>
        <fbc:geneProductAssociation>
          <fbc:or>
            <fbc:geneProductRef fbc:geneProduct="G_g3061"/>
            <fbc:geneProductRef fbc:geneProduct="G_g3062"/>
            <fbc:geneProductRef fbc:geneProduct="G_g3141"/>
            <fbc:geneProductRef fbc:geneProduct="G_g3063"/>
          </fbc:or>
        </fbc:geneProductAssociation>
      </reaction>
      <reaction metaid="Leave_MNXR122225b_H" id="Leave_MNXR122225b_H" name="RXN-8287" reversible="false" fast="false" fbc:lowerFluxBound="FB2N0" fbc:upperFluxBound="FB13N1000000">
        <annotation xmlns:sbml="http://www.sbml.org/sbml/level3/version1/core">
          <rdf:RDF xmlns:rdf="http://www.w3.org/1999/02/22-rdf-syntax-ns#" xmlns:dcterms="http://purl.org/dc/terms/" xmlns:vCard="http://www.w3.org/2001/vcard-rdf/3.0#" xmlns:vCard4="http://www.w3.org/2006/vcard/ns#" xmlns:bqbiol="http://biomodels.net/biology-qualifiers/" xmlns:bqmodel="http://biomodels.net/model-qualifiers/">
            <rdf:Description rdf:about="#Leave_MNXR122225b_H">
              <bqbiol:is>
                <rdf:Bag>
                  <rdf:li rdf:resource="http://identifiers.org/metanetx.reaction/MNXR122225"/>
                </rdf:Bag>
              </bqbiol:is>
            </rdf:Description>
          </rdf:RDF>
        </annotation>
        <listOfReactants>
          <speciesReference species="Leave_MNXM621__91__H__93__" stoichiometry="2" constant="true"/>
        </listOfReactants>
        <listOfProducts>
          <speciesReference species="Leave_MNXM1503__91__H__93__" stoichiometry="1" constant="true"/>
          <speciesReference species="Leave_MNXM167__91__H__93__" stoichiometry="1" constant="true"/>
        </listOfProducts>
        <fbc:geneProductAssociation>
          <fbc:or>
            <fbc:geneProductRef fbc:geneProduct="G_g3394"/>
            <fbc:geneProductRef fbc:geneProduct="G_g3247"/>
            <fbc:geneProductRef fbc:geneProduct="G_g3254"/>
            <fbc:geneProductRef fbc:geneProduct="G_g2316"/>
          </fbc:or>
        </fbc:geneProductAssociation>
      </reaction>
      <reaction metaid="Leave_MNXR100827b_H" id="Leave_MNXR100827b_H" name="3-isopropylmalate dehydratase" reversible="false" fast="false" fbc:lowerFluxBound="FB2N0" fbc:upperFluxBound="FB13N1000000">
        <annotation xmlns:sbml="http://www.sbml.org/sbml/level3/version1/core">
          <rdf:RDF xmlns:rdf="http://www.w3.org/1999/02/22-rdf-syntax-ns#" xmlns:dcterms="http://purl.org/dc/terms/" xmlns:vCard="http://www.w3.org/2001/vcard-rdf/3.0#" xmlns:vCard4="http://www.w3.org/2006/vcard/ns#" xmlns:bqbiol="http://biomodels.net/biology-qualifiers/" xmlns:bqmodel="http://biomodels.net/model-qualifiers/">
            <rdf:Description rdf:about="#Leave_MNXR100827b_H">
              <bqbiol:is>
                <rdf:Bag>
                  <rdf:li rdf:resource="http://identifiers.org/metanetx.reaction/MNXR100827"/>
                </rdf:Bag>
              </bqbiol:is>
            </rdf:Description>
          </rdf:RDF>
        </annotation>
        <listOfReactants>
          <speciesReference species="Leave_MNXM2__91__H__93__" stoichiometry="1" constant="true"/>
          <speciesReference species="Leave_MNXM1706__91__H__93__" stoichiometry="1" constant="true"/>
        </listOfReactants>
        <listOfProducts>
          <speciesReference species="Leave_MNXM891__91__H__93__" stoichiometry="1" constant="true"/>
        </listOfProducts>
        <fbc:geneProductAssociation>
          <fbc:or>
            <fbc:geneProductRef fbc:geneProduct="G_g2270"/>
            <fbc:geneProductRef fbc:geneProduct="G_g2684"/>
            <fbc:geneProductRef fbc:geneProduct="G_g2215"/>
          </fbc:or>
        </fbc:geneProductAssociation>
      </reaction>
      <reaction metaid="Leave_MNXR94951b_H" id="Leave_MNXR94951b_H" name="acetoacetyl-[acyl-carrier protein] reductase" reversible="false" fast="false" fbc:lowerFluxBound="FB2N0" fbc:upperFluxBound="FB13N1000000">
        <annotation xmlns:sbml="http://www.sbml.org/sbml/level3/version1/core">
          <rdf:RDF xmlns:rdf="http://www.w3.org/1999/02/22-rdf-syntax-ns#" xmlns:dcterms="http://purl.org/dc/terms/" xmlns:vCard="http://www.w3.org/2001/vcard-rdf/3.0#" xmlns:vCard4="http://www.w3.org/2006/vcard/ns#" xmlns:bqbiol="http://biomodels.net/biology-qualifiers/" xmlns:bqmodel="http://biomodels.net/model-qualifiers/">
            <rdf:Description rdf:about="#Leave_MNXR94951b_H">
              <bqbiol:is>
                <rdf:Bag>
                  <rdf:li rdf:resource="http://identifiers.org/metanetx.reaction/MNXR94951"/>
                </rdf:Bag>
              </bqbiol:is>
            </rdf:Description>
          </rdf:RDF>
        </annotation>
        <listOfReactants>
          <speciesReference species="Leave_MNXM1__91__H__93__" stoichiometry="1" constant="true"/>
          <speciesReference species="Leave_MNXM6__91__H__93__" stoichiometry="1" constant="true"/>
          <speciesReference species="Leave_MNXM1223__91__H__93__" stoichiometry="1" constant="true"/>
        </listOfReactants>
        <listOfProducts>
          <speciesReference species="Leave_MNXM5__91__H__93__" stoichiometry="1" constant="true"/>
          <speciesReference species="Leave_MNXM91793__91__H__93__" stoichiometry="1" constant="true"/>
        </listOfProducts>
        <fbc:geneProductAssociation>
          <fbc:geneProductRef fbc:geneProduct="G_g2602"/>
        </fbc:geneProductAssociation>
      </reaction>
      <reaction metaid="Leave_MNXR109245b_H" id="Leave_MNXR109245b_H" name="3-oxo-hexanoyl-[acyl-carrier protein] synthase" reversible="false" fast="false" fbc:lowerFluxBound="FB2N0" fbc:upperFluxBound="FB13N1000000">
        <annotation xmlns:sbml="http://www.sbml.org/sbml/level3/version1/core">
          <rdf:RDF xmlns:rdf="http://www.w3.org/1999/02/22-rdf-syntax-ns#" xmlns:dcterms="http://purl.org/dc/terms/" xmlns:vCard="http://www.w3.org/2001/vcard-rdf/3.0#" xmlns:vCard4="http://www.w3.org/2006/vcard/ns#" xmlns:bqbiol="http://biomodels.net/biology-qualifiers/" xmlns:bqmodel="http://biomodels.net/model-qualifiers/">
            <rdf:Description rdf:about="#Leave_MNXR109245b_H">
              <bqbiol:is>
                <rdf:Bag>
                  <rdf:li rdf:resource="http://identifiers.org/metanetx.reaction/MNXR109245"/>
                </rdf:Bag>
              </bqbiol:is>
            </rdf:Description>
          </rdf:RDF>
        </annotation>
        <listOfReactants>
          <speciesReference species="Leave_MNXM184__91__H__93__" stoichiometry="1" constant="true"/>
          <speciesReference species="Leave_MNXM2645__91__H__93__" stoichiometry="1" constant="true"/>
        </listOfReactants>
        <listOfProducts>
          <speciesReference species="Leave_MNXM13__91__H__93__" stoichiometry="1" constant="true"/>
          <speciesReference species="Leave_MNXM925__91__H__93__" stoichiometry="1" constant="true"/>
          <speciesReference species="Leave_MNXM25602__91__H__93__" stoichiometry="1" constant="true"/>
        </listOfProducts>
      </reaction>
      <reaction metaid="Leave_MNXR122847b_H" id="Leave_MNXR122847b_H" name="3-hydroxyhexanoyl-[acyl-carrier protein] reductase" reversible="false" fast="false" fbc:lowerFluxBound="FB2N0" fbc:upperFluxBound="FB13N1000000">
        <annotation xmlns:sbml="http://www.sbml.org/sbml/level3/version1/core">
          <rdf:RDF xmlns:rdf="http://www.w3.org/1999/02/22-rdf-syntax-ns#" xmlns:dcterms="http://purl.org/dc/terms/" xmlns:vCard="http://www.w3.org/2001/vcard-rdf/3.0#" xmlns:vCard4="http://www.w3.org/2006/vcard/ns#" xmlns:bqbiol="http://biomodels.net/biology-qualifiers/" xmlns:bqmodel="http://biomodels.net/model-qualifiers/">
            <rdf:Description rdf:about="#Leave_MNXR122847b_H">
              <bqbiol:is>
                <rdf:Bag>
                  <rdf:li rdf:resource="http://identifiers.org/metanetx.reaction/MNXR122847"/>
                </rdf:Bag>
              </bqbiol:is>
            </rdf:Description>
          </rdf:RDF>
        </annotation>
        <listOfReactants>
          <speciesReference species="Leave_MNXM1__91__H__93__" stoichiometry="1" constant="true"/>
          <speciesReference species="Leave_MNXM6__91__H__93__" stoichiometry="1" constant="true"/>
          <speciesReference species="Leave_MNXM25602__91__H__93__" stoichiometry="1" constant="true"/>
        </listOfReactants>
        <listOfProducts>
          <speciesReference species="Leave_MNXM5__91__H__93__" stoichiometry="1" constant="true"/>
          <speciesReference species="Leave_MNXM12845__91__H__93__" stoichiometry="1" constant="true"/>
        </listOfProducts>
      </reaction>
      <reaction metaid="Leave_MNXR122848b_H" id="Leave_MNXR122848b_H" name="3-hydroxyhexanoyl-[acyl-carrier protein] dehydratase" reversible="false" fast="false" fbc:lowerFluxBound="FB2N0" fbc:upperFluxBound="FB13N1000000">
        <annotation xmlns:sbml="http://www.sbml.org/sbml/level3/version1/core">
          <rdf:RDF xmlns:rdf="http://www.w3.org/1999/02/22-rdf-syntax-ns#" xmlns:dcterms="http://purl.org/dc/terms/" xmlns:vCard="http://www.w3.org/2001/vcard-rdf/3.0#" xmlns:vCard4="http://www.w3.org/2006/vcard/ns#" xmlns:bqbiol="http://biomodels.net/biology-qualifiers/" xmlns:bqmodel="http://biomodels.net/model-qualifiers/">
            <rdf:Description rdf:about="#Leave_MNXR122848b_H">
              <bqbiol:is>
                <rdf:Bag>
                  <rdf:li rdf:resource="http://identifiers.org/metanetx.reaction/MNXR122848"/>
                </rdf:Bag>
              </bqbiol:is>
            </rdf:Description>
          </rdf:RDF>
        </annotation>
        <listOfReactants>
          <speciesReference species="Leave_MNXM12845__91__H__93__" stoichiometry="1" constant="true"/>
        </listOfReactants>
        <listOfProducts>
          <speciesReference species="Leave_MNXM2__91__H__93__" stoichiometry="1" constant="true"/>
          <speciesReference species="Leave_MNXM24502__91__H__93__" stoichiometry="1" constant="true"/>
        </listOfProducts>
        <fbc:geneProductAssociation>
          <fbc:geneProductRef fbc:geneProduct="G_g2797"/>
        </fbc:geneProductAssociation>
      </reaction>
      <reaction metaid="Leave_MNXR109248b_H" id="Leave_MNXR109248b_H" name="3-oxo-octanoyl-[acyl-carrier protein] synthase" reversible="false" fast="false" fbc:lowerFluxBound="FB2N0" fbc:upperFluxBound="FB13N1000000">
        <annotation xmlns:sbml="http://www.sbml.org/sbml/level3/version1/core">
          <rdf:RDF xmlns:rdf="http://www.w3.org/1999/02/22-rdf-syntax-ns#" xmlns:dcterms="http://purl.org/dc/terms/" xmlns:vCard="http://www.w3.org/2001/vcard-rdf/3.0#" xmlns:vCard4="http://www.w3.org/2006/vcard/ns#" xmlns:bqbiol="http://biomodels.net/biology-qualifiers/" xmlns:bqmodel="http://biomodels.net/model-qualifiers/">
            <rdf:Description rdf:about="#Leave_MNXR109248b_H">
              <bqbiol:is>
                <rdf:Bag>
                  <rdf:li rdf:resource="http://identifiers.org/metanetx.reaction/MNXR109248"/>
                </rdf:Bag>
              </bqbiol:is>
            </rdf:Description>
          </rdf:RDF>
        </annotation>
        <listOfReactants>
          <speciesReference species="Leave_MNXM184__91__H__93__" stoichiometry="1" constant="true"/>
          <speciesReference species="Leave_MNXM23683__91__H__93__" stoichiometry="1" constant="true"/>
        </listOfReactants>
        <listOfProducts>
          <speciesReference species="Leave_MNXM13__91__H__93__" stoichiometry="1" constant="true"/>
          <speciesReference species="Leave_MNXM925__91__H__93__" stoichiometry="1" constant="true"/>
          <speciesReference species="Leave_MNXM28031__91__H__93__" stoichiometry="1" constant="true"/>
        </listOfProducts>
      </reaction>
      <reaction metaid="Leave_MNXR94953b_H" id="Leave_MNXR94953b_H" name="3-oxo-octanoyl-[acyl-carrier protein] reductase" reversible="false" fast="false" fbc:lowerFluxBound="FB2N0" fbc:upperFluxBound="FB13N1000000">
        <annotation xmlns:sbml="http://www.sbml.org/sbml/level3/version1/core">
          <rdf:RDF xmlns:rdf="http://www.w3.org/1999/02/22-rdf-syntax-ns#" xmlns:dcterms="http://purl.org/dc/terms/" xmlns:vCard="http://www.w3.org/2001/vcard-rdf/3.0#" xmlns:vCard4="http://www.w3.org/2006/vcard/ns#" xmlns:bqbiol="http://biomodels.net/biology-qualifiers/" xmlns:bqmodel="http://biomodels.net/model-qualifiers/">
            <rdf:Description rdf:about="#Leave_MNXR94953b_H">
              <bqbiol:is>
                <rdf:Bag>
                  <rdf:li rdf:resource="http://identifiers.org/metanetx.reaction/MNXR94953"/>
                </rdf:Bag>
              </bqbiol:is>
            </rdf:Description>
          </rdf:RDF>
        </annotation>
        <listOfReactants>
          <speciesReference species="Leave_MNXM1__91__H__93__" stoichiometry="1" constant="true"/>
          <speciesReference species="Leave_MNXM6__91__H__93__" stoichiometry="1" constant="true"/>
          <speciesReference species="Leave_MNXM28031__91__H__93__" stoichiometry="1" constant="true"/>
        </listOfReactants>
        <listOfProducts>
          <speciesReference species="Leave_MNXM5__91__H__93__" stoichiometry="1" constant="true"/>
          <speciesReference species="Leave_MNXM10019__91__H__93__" stoichiometry="1" constant="true"/>
        </listOfProducts>
      </reaction>
      <reaction metaid="Leave_MNXR109251b_H" id="Leave_MNXR109251b_H" name="3-oxo-decanoyl-[acyl-carrier protein] synthase" reversible="false" fast="false" fbc:lowerFluxBound="FB2N0" fbc:upperFluxBound="FB13N1000000">
        <annotation xmlns:sbml="http://www.sbml.org/sbml/level3/version1/core">
          <rdf:RDF xmlns:rdf="http://www.w3.org/1999/02/22-rdf-syntax-ns#" xmlns:dcterms="http://purl.org/dc/terms/" xmlns:vCard="http://www.w3.org/2001/vcard-rdf/3.0#" xmlns:vCard4="http://www.w3.org/2006/vcard/ns#" xmlns:bqbiol="http://biomodels.net/biology-qualifiers/" xmlns:bqmodel="http://biomodels.net/model-qualifiers/">
            <rdf:Description rdf:about="#Leave_MNXR109251b_H">
              <bqbiol:is>
                <rdf:Bag>
                  <rdf:li rdf:resource="http://identifiers.org/metanetx.reaction/MNXR109251"/>
                </rdf:Bag>
              </bqbiol:is>
            </rdf:Description>
          </rdf:RDF>
        </annotation>
        <listOfReactants>
          <speciesReference species="Leave_MNXM184__91__H__93__" stoichiometry="1" constant="true"/>
          <speciesReference species="Leave_MNXM979__91__H__93__" stoichiometry="1" constant="true"/>
        </listOfReactants>
        <listOfProducts>
          <speciesReference species="Leave_MNXM13__91__H__93__" stoichiometry="1" constant="true"/>
          <speciesReference species="Leave_MNXM925__91__H__93__" stoichiometry="1" constant="true"/>
          <speciesReference species="Leave_MNXM26616__91__H__93__" stoichiometry="1" constant="true"/>
        </listOfProducts>
      </reaction>
      <reaction metaid="Leave_MNXR94941b_H" id="Leave_MNXR94941b_H" name="3-oxo-decanoyl-[acyl-carrier protein] reductase" reversible="false" fast="false" fbc:lowerFluxBound="FB2N0" fbc:upperFluxBound="FB13N1000000">
        <annotation xmlns:sbml="http://www.sbml.org/sbml/level3/version1/core">
          <rdf:RDF xmlns:rdf="http://www.w3.org/1999/02/22-rdf-syntax-ns#" xmlns:dcterms="http://purl.org/dc/terms/" xmlns:vCard="http://www.w3.org/2001/vcard-rdf/3.0#" xmlns:vCard4="http://www.w3.org/2006/vcard/ns#" xmlns:bqbiol="http://biomodels.net/biology-qualifiers/" xmlns:bqmodel="http://biomodels.net/model-qualifiers/">
            <rdf:Description rdf:about="#Leave_MNXR94941b_H">
              <bqbiol:is>
                <rdf:Bag>
                  <rdf:li rdf:resource="http://identifiers.org/metanetx.reaction/MNXR94941"/>
                </rdf:Bag>
              </bqbiol:is>
            </rdf:Description>
          </rdf:RDF>
        </annotation>
        <listOfReactants>
          <speciesReference species="Leave_MNXM1__91__H__93__" stoichiometry="1" constant="true"/>
          <speciesReference species="Leave_MNXM6__91__H__93__" stoichiometry="1" constant="true"/>
          <speciesReference species="Leave_MNXM26616__91__H__93__" stoichiometry="1" constant="true"/>
        </listOfReactants>
        <listOfProducts>
          <speciesReference species="Leave_MNXM5__91__H__93__" stoichiometry="1" constant="true"/>
          <speciesReference species="Leave_MNXM7127__91__H__93__" stoichiometry="1" constant="true"/>
        </listOfProducts>
      </reaction>
      <reaction metaid="Leave_MNXR109254b_H" id="Leave_MNXR109254b_H" name="3-oxo-dodecanoyl-[acyl-carrier protein] synthase" reversible="false" fast="false" fbc:lowerFluxBound="FB2N0" fbc:upperFluxBound="FB13N1000000">
        <annotation xmlns:sbml="http://www.sbml.org/sbml/level3/version1/core">
          <rdf:RDF xmlns:rdf="http://www.w3.org/1999/02/22-rdf-syntax-ns#" xmlns:dcterms="http://purl.org/dc/terms/" xmlns:vCard="http://www.w3.org/2001/vcard-rdf/3.0#" xmlns:vCard4="http://www.w3.org/2006/vcard/ns#" xmlns:bqbiol="http://biomodels.net/biology-qualifiers/" xmlns:bqmodel="http://biomodels.net/model-qualifiers/">
            <rdf:Description rdf:about="#Leave_MNXR109254b_H">
              <bqbiol:is>
                <rdf:Bag>
                  <rdf:li rdf:resource="http://identifiers.org/metanetx.reaction/MNXR109254"/>
                </rdf:Bag>
              </bqbiol:is>
            </rdf:Description>
          </rdf:RDF>
        </annotation>
        <listOfReactants>
          <speciesReference species="Leave_MNXM184__91__H__93__" stoichiometry="1" constant="true"/>
          <speciesReference species="Leave_MNXM1473__91__H__93__" stoichiometry="1" constant="true"/>
        </listOfReactants>
        <listOfProducts>
          <speciesReference species="Leave_MNXM13__91__H__93__" stoichiometry="1" constant="true"/>
          <speciesReference species="Leave_MNXM925__91__H__93__" stoichiometry="1" constant="true"/>
          <speciesReference species="Leave_MNXM28933__91__H__93__" stoichiometry="1" constant="true"/>
        </listOfProducts>
      </reaction>
      <reaction metaid="Leave_MNXR122850b_H" id="Leave_MNXR122850b_H" name="3-oxo-dodecanoyl-[acyl-carrier protein] reductase" reversible="false" fast="false" fbc:lowerFluxBound="FB2N0" fbc:upperFluxBound="FB13N1000000">
        <annotation xmlns:sbml="http://www.sbml.org/sbml/level3/version1/core">
          <rdf:RDF xmlns:rdf="http://www.w3.org/1999/02/22-rdf-syntax-ns#" xmlns:dcterms="http://purl.org/dc/terms/" xmlns:vCard="http://www.w3.org/2001/vcard-rdf/3.0#" xmlns:vCard4="http://www.w3.org/2006/vcard/ns#" xmlns:bqbiol="http://biomodels.net/biology-qualifiers/" xmlns:bqmodel="http://biomodels.net/model-qualifiers/">
            <rdf:Description rdf:about="#Leave_MNXR122850b_H">
              <bqbiol:is>
                <rdf:Bag>
                  <rdf:li rdf:resource="http://identifiers.org/metanetx.reaction/MNXR122850"/>
                </rdf:Bag>
              </bqbiol:is>
            </rdf:Description>
          </rdf:RDF>
        </annotation>
        <listOfReactants>
          <speciesReference species="Leave_MNXM1__91__H__93__" stoichiometry="1" constant="true"/>
          <speciesReference species="Leave_MNXM6__91__H__93__" stoichiometry="1" constant="true"/>
          <speciesReference species="Leave_MNXM28933__91__H__93__" stoichiometry="1" constant="true"/>
        </listOfReactants>
        <listOfProducts>
          <speciesReference species="Leave_MNXM5__91__H__93__" stoichiometry="1" constant="true"/>
          <speciesReference species="Leave_MNXM12844__91__H__93__" stoichiometry="1" constant="true"/>
        </listOfProducts>
      </reaction>
      <reaction metaid="Leave_MNXR122851b_H" id="Leave_MNXR122851b_H" name="3-hydroxydodecanoyl-[acyl-carrier protein] dehydratase" reversible="false" fast="false" fbc:lowerFluxBound="FB2N0" fbc:upperFluxBound="FB13N1000000">
        <annotation xmlns:sbml="http://www.sbml.org/sbml/level3/version1/core">
          <rdf:RDF xmlns:rdf="http://www.w3.org/1999/02/22-rdf-syntax-ns#" xmlns:dcterms="http://purl.org/dc/terms/" xmlns:vCard="http://www.w3.org/2001/vcard-rdf/3.0#" xmlns:vCard4="http://www.w3.org/2006/vcard/ns#" xmlns:bqbiol="http://biomodels.net/biology-qualifiers/" xmlns:bqmodel="http://biomodels.net/model-qualifiers/">
            <rdf:Description rdf:about="#Leave_MNXR122851b_H">
              <bqbiol:is>
                <rdf:Bag>
                  <rdf:li rdf:resource="http://identifiers.org/metanetx.reaction/MNXR122851"/>
                </rdf:Bag>
              </bqbiol:is>
            </rdf:Description>
          </rdf:RDF>
        </annotation>
        <listOfReactants>
          <speciesReference species="Leave_MNXM12844__91__H__93__" stoichiometry="1" constant="true"/>
        </listOfReactants>
        <listOfProducts>
          <speciesReference species="Leave_MNXM2__91__H__93__" stoichiometry="1" constant="true"/>
          <speciesReference species="Leave_MNXM23842__91__H__93__" stoichiometry="1" constant="true"/>
        </listOfProducts>
        <fbc:geneProductAssociation>
          <fbc:geneProductRef fbc:geneProduct="G_g2797"/>
        </fbc:geneProductAssociation>
      </reaction>
      <reaction metaid="Leave_MNXR109082b_H" id="Leave_MNXR109082b_H" name="&amp;beta;-ketoacyl-acyl-carrier-protein synthase I" reversible="false" fast="false" fbc:lowerFluxBound="FB2N0" fbc:upperFluxBound="FB13N1000000">
        <annotation xmlns:sbml="http://www.sbml.org/sbml/level3/version1/core">
          <rdf:RDF xmlns:rdf="http://www.w3.org/1999/02/22-rdf-syntax-ns#" xmlns:dcterms="http://purl.org/dc/terms/" xmlns:vCard="http://www.w3.org/2001/vcard-rdf/3.0#" xmlns:vCard4="http://www.w3.org/2006/vcard/ns#" xmlns:bqbiol="http://biomodels.net/biology-qualifiers/" xmlns:bqmodel="http://biomodels.net/model-qualifiers/">
            <rdf:Description rdf:about="#Leave_MNXR109082b_H">
              <bqbiol:is>
                <rdf:Bag>
                  <rdf:li rdf:resource="http://identifiers.org/metanetx.reaction/MNXR109082"/>
                </rdf:Bag>
              </bqbiol:is>
            </rdf:Description>
          </rdf:RDF>
        </annotation>
        <listOfReactants>
          <speciesReference species="Leave_MNXM184__91__H__93__" stoichiometry="1" constant="true"/>
          <speciesReference species="Leave_MNXM5723__91__H__93__" stoichiometry="1" constant="true"/>
        </listOfReactants>
        <listOfProducts>
          <speciesReference species="Leave_MNXM13__91__H__93__" stoichiometry="1" constant="true"/>
          <speciesReference species="Leave_MNXM925__91__H__93__" stoichiometry="1" constant="true"/>
          <speciesReference species="Leave_MNXM26095__91__H__93__" stoichiometry="1" constant="true"/>
        </listOfProducts>
      </reaction>
      <reaction metaid="Leave_MNXR94944b_H" id="Leave_MNXR94944b_H" name="3-oxo-meristoyl-[acyl-carrier protein] reductase" reversible="false" fast="false" fbc:lowerFluxBound="FB2N0" fbc:upperFluxBound="FB13N1000000">
        <annotation xmlns:sbml="http://www.sbml.org/sbml/level3/version1/core">
          <rdf:RDF xmlns:rdf="http://www.w3.org/1999/02/22-rdf-syntax-ns#" xmlns:dcterms="http://purl.org/dc/terms/" xmlns:vCard="http://www.w3.org/2001/vcard-rdf/3.0#" xmlns:vCard4="http://www.w3.org/2006/vcard/ns#" xmlns:bqbiol="http://biomodels.net/biology-qualifiers/" xmlns:bqmodel="http://biomodels.net/model-qualifiers/">
            <rdf:Description rdf:about="#Leave_MNXR94944b_H">
              <bqbiol:is>
                <rdf:Bag>
                  <rdf:li rdf:resource="http://identifiers.org/metanetx.reaction/MNXR94944"/>
                </rdf:Bag>
              </bqbiol:is>
            </rdf:Description>
          </rdf:RDF>
        </annotation>
        <listOfReactants>
          <speciesReference species="Leave_MNXM1__91__H__93__" stoichiometry="1" constant="true"/>
          <speciesReference species="Leave_MNXM6__91__H__93__" stoichiometry="1" constant="true"/>
          <speciesReference species="Leave_MNXM26095__91__H__93__" stoichiometry="1" constant="true"/>
        </listOfReactants>
        <listOfProducts>
          <speciesReference species="Leave_MNXM5__91__H__93__" stoichiometry="1" constant="true"/>
          <speciesReference species="Leave_MNXM7733__91__H__93__" stoichiometry="1" constant="true"/>
        </listOfProducts>
      </reaction>
      <reaction metaid="Leave_MNXR94879b_H" id="Leave_MNXR94879b_H" name="3-hydroxymyristoyl-[acyl-carrier protein] dehydratase" reversible="false" fast="false" fbc:lowerFluxBound="FB2N0" fbc:upperFluxBound="FB13N1000000">
        <annotation xmlns:sbml="http://www.sbml.org/sbml/level3/version1/core">
          <rdf:RDF xmlns:rdf="http://www.w3.org/1999/02/22-rdf-syntax-ns#" xmlns:dcterms="http://purl.org/dc/terms/" xmlns:vCard="http://www.w3.org/2001/vcard-rdf/3.0#" xmlns:vCard4="http://www.w3.org/2006/vcard/ns#" xmlns:bqbiol="http://biomodels.net/biology-qualifiers/" xmlns:bqmodel="http://biomodels.net/model-qualifiers/">
            <rdf:Description rdf:about="#Leave_MNXR94879b_H">
              <bqbiol:is>
                <rdf:Bag>
                  <rdf:li rdf:resource="http://identifiers.org/metanetx.reaction/MNXR94879"/>
                </rdf:Bag>
              </bqbiol:is>
            </rdf:Description>
          </rdf:RDF>
        </annotation>
        <listOfReactants>
          <speciesReference species="Leave_MNXM7733__91__H__93__" stoichiometry="1" constant="true"/>
        </listOfReactants>
        <listOfProducts>
          <speciesReference species="Leave_MNXM2__91__H__93__" stoichiometry="1" constant="true"/>
          <speciesReference species="Leave_MNXM24297__91__H__93__" stoichiometry="1" constant="true"/>
        </listOfProducts>
        <fbc:geneProductAssociation>
          <fbc:geneProductRef fbc:geneProduct="G_g2797"/>
        </fbc:geneProductAssociation>
      </reaction>
      <reaction metaid="Leave_MNXR109257b_H" id="Leave_MNXR109257b_H" name="3-oxo-palmitoyl-[acyl-carrier protein] synthase" reversible="false" fast="false" fbc:lowerFluxBound="FB2N0" fbc:upperFluxBound="FB13N1000000">
        <annotation xmlns:sbml="http://www.sbml.org/sbml/level3/version1/core">
          <rdf:RDF xmlns:rdf="http://www.w3.org/1999/02/22-rdf-syntax-ns#" xmlns:dcterms="http://purl.org/dc/terms/" xmlns:vCard="http://www.w3.org/2001/vcard-rdf/3.0#" xmlns:vCard4="http://www.w3.org/2006/vcard/ns#" xmlns:bqbiol="http://biomodels.net/biology-qualifiers/" xmlns:bqmodel="http://biomodels.net/model-qualifiers/">
            <rdf:Description rdf:about="#Leave_MNXR109257b_H">
              <bqbiol:is>
                <rdf:Bag>
                  <rdf:li rdf:resource="http://identifiers.org/metanetx.reaction/MNXR109257"/>
                </rdf:Bag>
              </bqbiol:is>
            </rdf:Description>
          </rdf:RDF>
        </annotation>
        <listOfReactants>
          <speciesReference species="Leave_MNXM184__91__H__93__" stoichiometry="1" constant="true"/>
          <speciesReference species="Leave_MNXM564__91__H__93__" stoichiometry="1" constant="true"/>
        </listOfReactants>
        <listOfProducts>
          <speciesReference species="Leave_MNXM13__91__H__93__" stoichiometry="1" constant="true"/>
          <speciesReference species="Leave_MNXM925__91__H__93__" stoichiometry="1" constant="true"/>
          <speciesReference species="Leave_MNXM4345__91__H__93__" stoichiometry="1" constant="true"/>
        </listOfProducts>
      </reaction>
      <reaction metaid="Leave_MNXR122852b_H" id="Leave_MNXR122852b_H" name="3-oxo-palmitoyl-[acyl-carrier protein] reductase" reversible="false" fast="false" fbc:lowerFluxBound="FB2N0" fbc:upperFluxBound="FB13N1000000">
        <annotation xmlns:sbml="http://www.sbml.org/sbml/level3/version1/core">
          <rdf:RDF xmlns:rdf="http://www.w3.org/1999/02/22-rdf-syntax-ns#" xmlns:dcterms="http://purl.org/dc/terms/" xmlns:vCard="http://www.w3.org/2001/vcard-rdf/3.0#" xmlns:vCard4="http://www.w3.org/2006/vcard/ns#" xmlns:bqbiol="http://biomodels.net/biology-qualifiers/" xmlns:bqmodel="http://biomodels.net/model-qualifiers/">
            <rdf:Description rdf:about="#Leave_MNXR122852b_H">
              <bqbiol:is>
                <rdf:Bag>
                  <rdf:li rdf:resource="http://identifiers.org/metanetx.reaction/MNXR122852"/>
                </rdf:Bag>
              </bqbiol:is>
            </rdf:Description>
          </rdf:RDF>
        </annotation>
        <listOfReactants>
          <speciesReference species="Leave_MNXM1__91__H__93__" stoichiometry="1" constant="true"/>
          <speciesReference species="Leave_MNXM6__91__H__93__" stoichiometry="1" constant="true"/>
          <speciesReference species="Leave_MNXM4345__91__H__93__" stoichiometry="1" constant="true"/>
        </listOfReactants>
        <listOfProducts>
          <speciesReference species="Leave_MNXM5__91__H__93__" stoichiometry="1" constant="true"/>
          <speciesReference species="Leave_MNXM12847__91__H__93__" stoichiometry="1" constant="true"/>
        </listOfProducts>
      </reaction>
      <reaction metaid="Leave_MNXR111740b_H" id="Leave_MNXR111740b_H" name="RXN-9548" reversible="false" fast="false" fbc:lowerFluxBound="FB2N0" fbc:upperFluxBound="FB13N1000000">
        <annotation xmlns:sbml="http://www.sbml.org/sbml/level3/version1/core">
          <rdf:RDF xmlns:rdf="http://www.w3.org/1999/02/22-rdf-syntax-ns#" xmlns:dcterms="http://purl.org/dc/terms/" xmlns:vCard="http://www.w3.org/2001/vcard-rdf/3.0#" xmlns:vCard4="http://www.w3.org/2006/vcard/ns#" xmlns:bqbiol="http://biomodels.net/biology-qualifiers/" xmlns:bqmodel="http://biomodels.net/model-qualifiers/">
            <rdf:Description rdf:about="#Leave_MNXR111740b_H">
              <bqbiol:is>
                <rdf:Bag>
                  <rdf:li rdf:resource="http://identifiers.org/metanetx.reaction/MNXR111740"/>
                </rdf:Bag>
              </bqbiol:is>
            </rdf:Description>
          </rdf:RDF>
        </annotation>
        <listOfReactants>
          <speciesReference species="Leave_MNXM2__91__H__93__" stoichiometry="1" constant="true"/>
          <speciesReference species="Leave_MNXM6439__91__H__93__" stoichiometry="1" constant="true"/>
        </listOfReactants>
        <listOfProducts>
          <speciesReference species="Leave_MNXM1__91__H__93__" stoichiometry="1" constant="true"/>
          <speciesReference species="Leave_MNXM236__91__H__93__" stoichiometry="1" constant="true"/>
          <speciesReference species="Leave_MNXM925__91__H__93__" stoichiometry="1" constant="true"/>
        </listOfProducts>
        <fbc:geneProductAssociation>
          <fbc:geneProductRef fbc:geneProduct="G_g2834"/>
        </fbc:geneProductAssociation>
      </reaction>
      <reaction metaid="Leave_MNXR107135b_H" id="Leave_MNXR107135b_H" name="RXN-9549" reversible="true" fast="false" fbc:lowerFluxBound="FB1N1000000" fbc:upperFluxBound="FB13N1000000">
        <annotation xmlns:sbml="http://www.sbml.org/sbml/level3/version1/core">
          <rdf:RDF xmlns:rdf="http://www.w3.org/1999/02/22-rdf-syntax-ns#" xmlns:dcterms="http://purl.org/dc/terms/" xmlns:vCard="http://www.w3.org/2001/vcard-rdf/3.0#" xmlns:vCard4="http://www.w3.org/2006/vcard/ns#" xmlns:bqbiol="http://biomodels.net/biology-qualifiers/" xmlns:bqmodel="http://biomodels.net/model-qualifiers/">
            <rdf:Description rdf:about="#Leave_MNXR107135b_H">
              <bqbiol:is>
                <rdf:Bag>
                  <rdf:li rdf:resource="http://identifiers.org/metanetx.reaction/MNXR107135"/>
                </rdf:Bag>
              </bqbiol:is>
            </rdf:Description>
          </rdf:RDF>
        </annotation>
        <listOfReactants>
          <speciesReference species="Leave_MNXM2__91__H__93__" stoichiometry="1" constant="true"/>
          <speciesReference species="Leave_MNXM844__91__H__93__" stoichiometry="1" constant="true"/>
        </listOfReactants>
        <listOfProducts>
          <speciesReference species="Leave_MNXM1__91__H__93__" stoichiometry="1" constant="true"/>
          <speciesReference species="Leave_MNXM108__91__H__93__" stoichiometry="1" constant="true"/>
          <speciesReference species="Leave_MNXM925__91__H__93__" stoichiometry="1" constant="true"/>
        </listOfProducts>
        <fbc:geneProductAssociation>
          <fbc:or>
            <fbc:geneProductRef fbc:geneProduct="G_g3165"/>
            <fbc:geneProductRef fbc:geneProduct="G_g2423"/>
            <fbc:geneProductRef fbc:geneProduct="G_g2342"/>
          </fbc:or>
        </fbc:geneProductAssociation>
      </reaction>
      <reaction metaid="Leave_MNXR103428b_H" id="Leave_MNXR103428b_H" name="RXN-961" reversible="false" fast="false" fbc:lowerFluxBound="FB2N0" fbc:upperFluxBound="FB13N1000000">
        <annotation xmlns:sbml="http://www.sbml.org/sbml/level3/version1/core">
          <rdf:RDF xmlns:rdf="http://www.w3.org/1999/02/22-rdf-syntax-ns#" xmlns:dcterms="http://purl.org/dc/terms/" xmlns:vCard="http://www.w3.org/2001/vcard-rdf/3.0#" xmlns:vCard4="http://www.w3.org/2006/vcard/ns#" xmlns:bqbiol="http://biomodels.net/biology-qualifiers/" xmlns:bqmodel="http://biomodels.net/model-qualifiers/">
            <rdf:Description rdf:about="#Leave_MNXR103428b_H">
              <bqbiol:is>
                <rdf:Bag>
                  <rdf:li rdf:resource="http://identifiers.org/metanetx.reaction/MNXR103428"/>
                </rdf:Bag>
              </bqbiol:is>
            </rdf:Description>
          </rdf:RDF>
        </annotation>
        <listOfReactants>
          <speciesReference species="Leave_MNXM4__91__H__93__" stoichiometry="1" constant="true"/>
          <speciesReference species="Leave_MNXM1276__91__H__93__" stoichiometry="1" constant="true"/>
        </listOfReactants>
        <listOfProducts>
          <speciesReference species="Leave_MNXM1__91__H__93__" stoichiometry="2" constant="true"/>
          <speciesReference species="Leave_MNXM126__91__H__93__" stoichiometry="1" constant="true"/>
          <speciesReference species="Leave_MNXM2074__91__H__93__" stoichiometry="1" constant="true"/>
        </listOfProducts>
        <fbc:geneProductAssociation>
          <fbc:or>
            <fbc:geneProductRef fbc:geneProduct="G_g3126"/>
            <fbc:geneProductRef fbc:geneProduct="G_g3127"/>
            <fbc:geneProductRef fbc:geneProduct="G_g3128"/>
            <fbc:geneProductRef fbc:geneProduct="G_g2857"/>
            <fbc:geneProductRef fbc:geneProduct="G_g3065"/>
            <fbc:geneProductRef fbc:geneProduct="G_g3276"/>
            <fbc:geneProductRef fbc:geneProduct="G_g3180"/>
            <fbc:geneProductRef fbc:geneProduct="G_g2707"/>
            <fbc:geneProductRef fbc:geneProduct="G_g3066"/>
            <fbc:geneProductRef fbc:geneProduct="G_g3088"/>
            <fbc:geneProductRef fbc:geneProduct="G_g2882"/>
            <fbc:geneProductRef fbc:geneProduct="G_g2355"/>
            <fbc:geneProductRef fbc:geneProduct="G_g2356"/>
          </fbc:or>
        </fbc:geneProductAssociation>
      </reaction>
      <reaction metaid="Leave_MNXR122910b_H" id="Leave_MNXR122910b_H" name="3-oxo-stearoyl-[acyl-carrier protein] synthase" reversible="false" fast="false" fbc:lowerFluxBound="FB2N0" fbc:upperFluxBound="FB13N1000000">
        <annotation xmlns:sbml="http://www.sbml.org/sbml/level3/version1/core">
          <rdf:RDF xmlns:rdf="http://www.w3.org/1999/02/22-rdf-syntax-ns#" xmlns:dcterms="http://purl.org/dc/terms/" xmlns:vCard="http://www.w3.org/2001/vcard-rdf/3.0#" xmlns:vCard4="http://www.w3.org/2006/vcard/ns#" xmlns:bqbiol="http://biomodels.net/biology-qualifiers/" xmlns:bqmodel="http://biomodels.net/model-qualifiers/">
            <rdf:Description rdf:about="#Leave_MNXR122910b_H">
              <bqbiol:is>
                <rdf:Bag>
                  <rdf:li rdf:resource="http://identifiers.org/metanetx.reaction/MNXR122910"/>
                </rdf:Bag>
              </bqbiol:is>
            </rdf:Description>
          </rdf:RDF>
        </annotation>
        <listOfReactants>
          <speciesReference species="Leave_MNXM1__91__H__93__" stoichiometry="1" constant="true"/>
          <speciesReference species="Leave_MNXM40__91__H__93__" stoichiometry="1" constant="true"/>
          <speciesReference species="Leave_MNXM844__91__H__93__" stoichiometry="1" constant="true"/>
        </listOfReactants>
        <listOfProducts>
          <speciesReference species="Leave_MNXM13__91__H__93__" stoichiometry="1" constant="true"/>
          <speciesReference species="Leave_MNXM12__91__H__93__" stoichiometry="1" constant="true"/>
          <speciesReference species="Leave_MNXM10102__91__H__93__" stoichiometry="1" constant="true"/>
        </listOfProducts>
        <fbc:geneProductAssociation>
          <fbc:geneProductRef fbc:geneProduct="G_g2852"/>
        </fbc:geneProductAssociation>
      </reaction>
      <reaction metaid="Leave_MNXR122911b_H" id="Leave_MNXR122911b_H" name="3-oxo-stearoyl-[acyl-carrier protein] reductase" reversible="false" fast="false" fbc:lowerFluxBound="FB2N0" fbc:upperFluxBound="FB13N1000000">
        <annotation xmlns:sbml="http://www.sbml.org/sbml/level3/version1/core">
          <rdf:RDF xmlns:rdf="http://www.w3.org/1999/02/22-rdf-syntax-ns#" xmlns:dcterms="http://purl.org/dc/terms/" xmlns:vCard="http://www.w3.org/2001/vcard-rdf/3.0#" xmlns:vCard4="http://www.w3.org/2006/vcard/ns#" xmlns:bqbiol="http://biomodels.net/biology-qualifiers/" xmlns:bqmodel="http://biomodels.net/model-qualifiers/">
            <rdf:Description rdf:about="#Leave_MNXR122911b_H">
              <bqbiol:is>
                <rdf:Bag>
                  <rdf:li rdf:resource="http://identifiers.org/metanetx.reaction/MNXR122911"/>
                </rdf:Bag>
              </bqbiol:is>
            </rdf:Description>
          </rdf:RDF>
        </annotation>
        <listOfReactants>
          <speciesReference species="Leave_MNXM1__91__H__93__" stoichiometry="1" constant="true"/>
          <speciesReference species="Leave_MNXM6__91__H__93__" stoichiometry="1" constant="true"/>
          <speciesReference species="Leave_MNXM10102__91__H__93__" stoichiometry="1" constant="true"/>
        </listOfReactants>
        <listOfProducts>
          <speciesReference species="Leave_MNXM5__91__H__93__" stoichiometry="1" constant="true"/>
          <speciesReference species="Leave_MNXM12849__91__H__93__" stoichiometry="1" constant="true"/>
        </listOfProducts>
      </reaction>
      <reaction metaid="Leave_MNXR122912b_H" id="Leave_MNXR122912b_H" name="3-hydroxystearoyl-[acyl-carrier protein] dehydratase" reversible="false" fast="false" fbc:lowerFluxBound="FB2N0" fbc:upperFluxBound="FB13N1000000">
        <annotation xmlns:sbml="http://www.sbml.org/sbml/level3/version1/core">
          <rdf:RDF xmlns:rdf="http://www.w3.org/1999/02/22-rdf-syntax-ns#" xmlns:dcterms="http://purl.org/dc/terms/" xmlns:vCard="http://www.w3.org/2001/vcard-rdf/3.0#" xmlns:vCard4="http://www.w3.org/2006/vcard/ns#" xmlns:bqbiol="http://biomodels.net/biology-qualifiers/" xmlns:bqmodel="http://biomodels.net/model-qualifiers/">
            <rdf:Description rdf:about="#Leave_MNXR122912b_H">
              <bqbiol:is>
                <rdf:Bag>
                  <rdf:li rdf:resource="http://identifiers.org/metanetx.reaction/MNXR122912"/>
                </rdf:Bag>
              </bqbiol:is>
            </rdf:Description>
          </rdf:RDF>
        </annotation>
        <listOfReactants>
          <speciesReference species="Leave_MNXM12849__91__H__93__" stoichiometry="1" constant="true"/>
        </listOfReactants>
        <listOfProducts>
          <speciesReference species="Leave_MNXM2__91__H__93__" stoichiometry="1" constant="true"/>
          <speciesReference species="Leave_MNXM2573__91__H__93__" stoichiometry="1" constant="true"/>
        </listOfProducts>
        <fbc:geneProductAssociation>
          <fbc:geneProductRef fbc:geneProduct="G_g2797"/>
        </fbc:geneProductAssociation>
      </reaction>
      <reaction metaid="Leave_MNXR111353b_H" id="Leave_MNXR111353b_H" name="&lt;i&gt;trans&lt;/i&gt;-octadec-2-enoyl-[acyl-carrier-protein] reductase" reversible="false" fast="false" fbc:lowerFluxBound="FB2N0" fbc:upperFluxBound="FB13N1000000">
        <annotation xmlns:sbml="http://www.sbml.org/sbml/level3/version1/core">
          <rdf:RDF xmlns:rdf="http://www.w3.org/1999/02/22-rdf-syntax-ns#" xmlns:dcterms="http://purl.org/dc/terms/" xmlns:vCard="http://www.w3.org/2001/vcard-rdf/3.0#" xmlns:vCard4="http://www.w3.org/2006/vcard/ns#" xmlns:bqbiol="http://biomodels.net/biology-qualifiers/" xmlns:bqmodel="http://biomodels.net/model-qualifiers/">
            <rdf:Description rdf:about="#Leave_MNXR111353b_H">
              <bqbiol:is>
                <rdf:Bag>
                  <rdf:li rdf:resource="http://identifiers.org/metanetx.reaction/MNXR111353"/>
                </rdf:Bag>
              </bqbiol:is>
            </rdf:Description>
          </rdf:RDF>
        </annotation>
        <listOfReactants>
          <speciesReference species="Leave_MNXM1__91__H__93__" stoichiometry="1" constant="true"/>
          <speciesReference species="Leave_MNXM10__91__H__93__" stoichiometry="1" constant="true"/>
          <speciesReference species="Leave_MNXM2573__91__H__93__" stoichiometry="1" constant="true"/>
        </listOfReactants>
        <listOfProducts>
          <speciesReference species="Leave_MNXM8__91__H__93__" stoichiometry="1" constant="true"/>
          <speciesReference species="Leave_MNXM6439__91__H__93__" stoichiometry="1" constant="true"/>
        </listOfProducts>
        <fbc:geneProductAssociation>
          <fbc:or>
            <fbc:geneProductRef fbc:geneProduct="G_g2756"/>
            <fbc:geneProductRef fbc:geneProduct="G_g3162"/>
          </fbc:or>
        </fbc:geneProductAssociation>
      </reaction>
      <reaction metaid="Leave_MNXR122919b_H" id="Leave_MNXR122919b_H" name="RXN-9644" reversible="false" fast="false" fbc:lowerFluxBound="FB2N0" fbc:upperFluxBound="FB13N1000000">
        <annotation xmlns:sbml="http://www.sbml.org/sbml/level3/version1/core">
          <rdf:RDF xmlns:rdf="http://www.w3.org/1999/02/22-rdf-syntax-ns#" xmlns:dcterms="http://purl.org/dc/terms/" xmlns:vCard="http://www.w3.org/2001/vcard-rdf/3.0#" xmlns:vCard4="http://www.w3.org/2006/vcard/ns#" xmlns:bqbiol="http://biomodels.net/biology-qualifiers/" xmlns:bqmodel="http://biomodels.net/model-qualifiers/">
            <rdf:Description rdf:about="#Leave_MNXR122919b_H">
              <bqbiol:is>
                <rdf:Bag>
                  <rdf:li rdf:resource="http://identifiers.org/metanetx.reaction/MNXR122919"/>
                </rdf:Bag>
              </bqbiol:is>
            </rdf:Description>
          </rdf:RDF>
        </annotation>
        <listOfReactants>
          <speciesReference species="Leave_MNXM3__91__H__93__" stoichiometry="1" constant="true"/>
          <speciesReference species="Leave_MNXM306__91__H__93__" stoichiometry="1" constant="true"/>
          <speciesReference species="Leave_MNXM12__91__H__93__" stoichiometry="1" constant="true"/>
        </listOfReactants>
        <listOfProducts>
          <speciesReference species="Leave_MNXM14__91__H__93__" stoichiometry="1" constant="true"/>
          <speciesReference species="Leave_MNXM11__91__H__93__" stoichiometry="1" constant="true"/>
          <speciesReference species="Leave_MNXM686__91__H__93__" stoichiometry="1" constant="true"/>
        </listOfProducts>
        <fbc:geneProductAssociation>
          <fbc:or>
            <fbc:geneProductRef fbc:geneProduct="G_g2296"/>
            <fbc:geneProductRef fbc:geneProduct="G_g2335"/>
            <fbc:geneProductRef fbc:geneProduct="G_g2275"/>
          </fbc:or>
        </fbc:geneProductAssociation>
      </reaction>
      <reaction metaid="Leave_MNXR122928b_H" id="Leave_MNXR122928b_H" name="RXN-9655" reversible="false" fast="false" fbc:lowerFluxBound="FB2N0" fbc:upperFluxBound="FB13N1000000">
        <annotation xmlns:sbml="http://www.sbml.org/sbml/level3/version1/core">
          <rdf:RDF xmlns:rdf="http://www.w3.org/1999/02/22-rdf-syntax-ns#" xmlns:dcterms="http://purl.org/dc/terms/" xmlns:vCard="http://www.w3.org/2001/vcard-rdf/3.0#" xmlns:vCard4="http://www.w3.org/2006/vcard/ns#" xmlns:bqbiol="http://biomodels.net/biology-qualifiers/" xmlns:bqmodel="http://biomodels.net/model-qualifiers/">
            <rdf:Description rdf:about="#Leave_MNXR122928b_H">
              <bqbiol:is>
                <rdf:Bag>
                  <rdf:li rdf:resource="http://identifiers.org/metanetx.reaction/MNXR122928"/>
                </rdf:Bag>
              </bqbiol:is>
            </rdf:Description>
          </rdf:RDF>
        </annotation>
        <listOfReactants>
          <speciesReference species="Leave_MNXM7127__91__H__93__" stoichiometry="1" constant="true"/>
        </listOfReactants>
        <listOfProducts>
          <speciesReference species="Leave_MNXM2__91__H__93__" stoichiometry="1" constant="true"/>
          <speciesReference species="Leave_MNXM6456__91__H__93__" stoichiometry="1" constant="true"/>
        </listOfProducts>
        <fbc:geneProductAssociation>
          <fbc:geneProductRef fbc:geneProduct="G_g2797"/>
        </fbc:geneProductAssociation>
      </reaction>
      <reaction metaid="Leave_MNXR122929b_H" id="Leave_MNXR122929b_H" name="crotonyl-[acp] reductase" reversible="false" fast="false" fbc:lowerFluxBound="FB2N0" fbc:upperFluxBound="FB13N1000000">
        <annotation xmlns:sbml="http://www.sbml.org/sbml/level3/version1/core">
          <rdf:RDF xmlns:rdf="http://www.w3.org/1999/02/22-rdf-syntax-ns#" xmlns:dcterms="http://purl.org/dc/terms/" xmlns:vCard="http://www.w3.org/2001/vcard-rdf/3.0#" xmlns:vCard4="http://www.w3.org/2006/vcard/ns#" xmlns:bqbiol="http://biomodels.net/biology-qualifiers/" xmlns:bqmodel="http://biomodels.net/model-qualifiers/">
            <rdf:Description rdf:about="#Leave_MNXR122929b_H">
              <bqbiol:is>
                <rdf:Bag>
                  <rdf:li rdf:resource="http://identifiers.org/metanetx.reaction/MNXR122929"/>
                </rdf:Bag>
              </bqbiol:is>
            </rdf:Description>
          </rdf:RDF>
        </annotation>
        <listOfReactants>
          <speciesReference species="Leave_MNXM1__91__H__93__" stoichiometry="1" constant="true"/>
          <speciesReference species="Leave_MNXM10__91__H__93__" stoichiometry="1" constant="true"/>
          <speciesReference species="Leave_MNXM8467__91__H__93__" stoichiometry="1" constant="true"/>
        </listOfReactants>
        <listOfProducts>
          <speciesReference species="Leave_MNXM8__91__H__93__" stoichiometry="1" constant="true"/>
          <speciesReference species="Leave_MNXM2645__91__H__93__" stoichiometry="1" constant="true"/>
        </listOfProducts>
        <fbc:geneProductAssociation>
          <fbc:or>
            <fbc:geneProductRef fbc:geneProduct="G_g2756"/>
            <fbc:geneProductRef fbc:geneProduct="G_g3162"/>
          </fbc:or>
        </fbc:geneProductAssociation>
      </reaction>
      <reaction metaid="Leave_MNXR109246b_H" id="Leave_MNXR109246b_H" name="&lt;i&gt;trans&lt;/i&gt; hex-2-enoyl-[acp]-reductase" reversible="false" fast="false" fbc:lowerFluxBound="FB2N0" fbc:upperFluxBound="FB13N1000000">
        <annotation xmlns:sbml="http://www.sbml.org/sbml/level3/version1/core">
          <rdf:RDF xmlns:rdf="http://www.w3.org/1999/02/22-rdf-syntax-ns#" xmlns:dcterms="http://purl.org/dc/terms/" xmlns:vCard="http://www.w3.org/2001/vcard-rdf/3.0#" xmlns:vCard4="http://www.w3.org/2006/vcard/ns#" xmlns:bqbiol="http://biomodels.net/biology-qualifiers/" xmlns:bqmodel="http://biomodels.net/model-qualifiers/">
            <rdf:Description rdf:about="#Leave_MNXR109246b_H">
              <bqbiol:is>
                <rdf:Bag>
                  <rdf:li rdf:resource="http://identifiers.org/metanetx.reaction/MNXR109246"/>
                </rdf:Bag>
              </bqbiol:is>
            </rdf:Description>
          </rdf:RDF>
        </annotation>
        <listOfReactants>
          <speciesReference species="Leave_MNXM1__91__H__93__" stoichiometry="1" constant="true"/>
          <speciesReference species="Leave_MNXM10__91__H__93__" stoichiometry="1" constant="true"/>
          <speciesReference species="Leave_MNXM24502__91__H__93__" stoichiometry="1" constant="true"/>
        </listOfReactants>
        <listOfProducts>
          <speciesReference species="Leave_MNXM8__91__H__93__" stoichiometry="1" constant="true"/>
          <speciesReference species="Leave_MNXM23683__91__H__93__" stoichiometry="1" constant="true"/>
        </listOfProducts>
        <fbc:geneProductAssociation>
          <fbc:or>
            <fbc:geneProductRef fbc:geneProduct="G_g2756"/>
            <fbc:geneProductRef fbc:geneProduct="G_g3162"/>
          </fbc:or>
        </fbc:geneProductAssociation>
      </reaction>
      <reaction metaid="Leave_MNXR109249b_H" id="Leave_MNXR109249b_H" name="&lt;i&gt;trans&lt;/i&gt; oct-2-enoyl-[acp] reductase" reversible="false" fast="false" fbc:lowerFluxBound="FB2N0" fbc:upperFluxBound="FB13N1000000">
        <annotation xmlns:sbml="http://www.sbml.org/sbml/level3/version1/core">
          <rdf:RDF xmlns:rdf="http://www.w3.org/1999/02/22-rdf-syntax-ns#" xmlns:dcterms="http://purl.org/dc/terms/" xmlns:vCard="http://www.w3.org/2001/vcard-rdf/3.0#" xmlns:vCard4="http://www.w3.org/2006/vcard/ns#" xmlns:bqbiol="http://biomodels.net/biology-qualifiers/" xmlns:bqmodel="http://biomodels.net/model-qualifiers/">
            <rdf:Description rdf:about="#Leave_MNXR109249b_H">
              <bqbiol:is>
                <rdf:Bag>
                  <rdf:li rdf:resource="http://identifiers.org/metanetx.reaction/MNXR109249"/>
                </rdf:Bag>
              </bqbiol:is>
            </rdf:Description>
          </rdf:RDF>
        </annotation>
        <listOfReactants>
          <speciesReference species="Leave_MNXM1__91__H__93__" stoichiometry="1" constant="true"/>
          <speciesReference species="Leave_MNXM10__91__H__93__" stoichiometry="1" constant="true"/>
          <speciesReference species="Leave_MNXM23766__91__H__93__" stoichiometry="1" constant="true"/>
        </listOfReactants>
        <listOfProducts>
          <speciesReference species="Leave_MNXM8__91__H__93__" stoichiometry="1" constant="true"/>
          <speciesReference species="Leave_MNXM979__91__H__93__" stoichiometry="1" constant="true"/>
        </listOfProducts>
        <fbc:geneProductAssociation>
          <fbc:or>
            <fbc:geneProductRef fbc:geneProduct="G_g2756"/>
            <fbc:geneProductRef fbc:geneProduct="G_g3162"/>
          </fbc:or>
        </fbc:geneProductAssociation>
      </reaction>
      <reaction metaid="Leave_MNXR122930b_H" id="Leave_MNXR122930b_H" name="&lt;i&gt;trans&lt;/i&gt;-&amp;Delta;&lt;SUP&gt;2&lt;/SUP&gt;-decenoyl-[acp]-reductase" reversible="false" fast="false" fbc:lowerFluxBound="FB2N0" fbc:upperFluxBound="FB13N1000000">
        <annotation xmlns:sbml="http://www.sbml.org/sbml/level3/version1/core">
          <rdf:RDF xmlns:rdf="http://www.w3.org/1999/02/22-rdf-syntax-ns#" xmlns:dcterms="http://purl.org/dc/terms/" xmlns:vCard="http://www.w3.org/2001/vcard-rdf/3.0#" xmlns:vCard4="http://www.w3.org/2006/vcard/ns#" xmlns:bqbiol="http://biomodels.net/biology-qualifiers/" xmlns:bqmodel="http://biomodels.net/model-qualifiers/">
            <rdf:Description rdf:about="#Leave_MNXR122930b_H">
              <bqbiol:is>
                <rdf:Bag>
                  <rdf:li rdf:resource="http://identifiers.org/metanetx.reaction/MNXR122930"/>
                </rdf:Bag>
              </bqbiol:is>
            </rdf:Description>
          </rdf:RDF>
        </annotation>
        <listOfReactants>
          <speciesReference species="Leave_MNXM1__91__H__93__" stoichiometry="1" constant="true"/>
          <speciesReference species="Leave_MNXM10__91__H__93__" stoichiometry="1" constant="true"/>
          <speciesReference species="Leave_MNXM6456__91__H__93__" stoichiometry="1" constant="true"/>
        </listOfReactants>
        <listOfProducts>
          <speciesReference species="Leave_MNXM8__91__H__93__" stoichiometry="1" constant="true"/>
          <speciesReference species="Leave_MNXM1473__91__H__93__" stoichiometry="1" constant="true"/>
        </listOfProducts>
        <fbc:geneProductAssociation>
          <fbc:or>
            <fbc:geneProductRef fbc:geneProduct="G_g2756"/>
            <fbc:geneProductRef fbc:geneProduct="G_g3162"/>
          </fbc:or>
        </fbc:geneProductAssociation>
      </reaction>
      <reaction metaid="Leave_MNXR109080b_H" id="Leave_MNXR109080b_H" name="&lt;i&gt;trans&lt;/i&gt; dodec-2-enoyl-[acp] reductase" reversible="false" fast="false" fbc:lowerFluxBound="FB2N0" fbc:upperFluxBound="FB13N1000000">
        <annotation xmlns:sbml="http://www.sbml.org/sbml/level3/version1/core">
          <rdf:RDF xmlns:rdf="http://www.w3.org/1999/02/22-rdf-syntax-ns#" xmlns:dcterms="http://purl.org/dc/terms/" xmlns:vCard="http://www.w3.org/2001/vcard-rdf/3.0#" xmlns:vCard4="http://www.w3.org/2006/vcard/ns#" xmlns:bqbiol="http://biomodels.net/biology-qualifiers/" xmlns:bqmodel="http://biomodels.net/model-qualifiers/">
            <rdf:Description rdf:about="#Leave_MNXR109080b_H">
              <bqbiol:is>
                <rdf:Bag>
                  <rdf:li rdf:resource="http://identifiers.org/metanetx.reaction/MNXR109080"/>
                </rdf:Bag>
              </bqbiol:is>
            </rdf:Description>
          </rdf:RDF>
        </annotation>
        <listOfReactants>
          <speciesReference species="Leave_MNXM1__91__H__93__" stoichiometry="1" constant="true"/>
          <speciesReference species="Leave_MNXM10__91__H__93__" stoichiometry="1" constant="true"/>
          <speciesReference species="Leave_MNXM23842__91__H__93__" stoichiometry="1" constant="true"/>
        </listOfReactants>
        <listOfProducts>
          <speciesReference species="Leave_MNXM8__91__H__93__" stoichiometry="1" constant="true"/>
          <speciesReference species="Leave_MNXM5723__91__H__93__" stoichiometry="1" constant="true"/>
        </listOfProducts>
        <fbc:geneProductAssociation>
          <fbc:or>
            <fbc:geneProductRef fbc:geneProduct="G_g2756"/>
            <fbc:geneProductRef fbc:geneProduct="G_g3162"/>
          </fbc:or>
        </fbc:geneProductAssociation>
      </reaction>
      <reaction metaid="Leave_MNXR109255b_H" id="Leave_MNXR109255b_H" name="&lt;i&gt;trans&lt;/i&gt; tetradec-2-enoyl-[acp] reductase" reversible="false" fast="false" fbc:lowerFluxBound="FB2N0" fbc:upperFluxBound="FB13N1000000">
        <annotation xmlns:sbml="http://www.sbml.org/sbml/level3/version1/core">
          <rdf:RDF xmlns:rdf="http://www.w3.org/1999/02/22-rdf-syntax-ns#" xmlns:dcterms="http://purl.org/dc/terms/" xmlns:vCard="http://www.w3.org/2001/vcard-rdf/3.0#" xmlns:vCard4="http://www.w3.org/2006/vcard/ns#" xmlns:bqbiol="http://biomodels.net/biology-qualifiers/" xmlns:bqmodel="http://biomodels.net/model-qualifiers/">
            <rdf:Description rdf:about="#Leave_MNXR109255b_H">
              <bqbiol:is>
                <rdf:Bag>
                  <rdf:li rdf:resource="http://identifiers.org/metanetx.reaction/MNXR109255"/>
                </rdf:Bag>
              </bqbiol:is>
            </rdf:Description>
          </rdf:RDF>
        </annotation>
        <listOfReactants>
          <speciesReference species="Leave_MNXM1__91__H__93__" stoichiometry="1" constant="true"/>
          <speciesReference species="Leave_MNXM10__91__H__93__" stoichiometry="1" constant="true"/>
          <speciesReference species="Leave_MNXM24297__91__H__93__" stoichiometry="1" constant="true"/>
        </listOfReactants>
        <listOfProducts>
          <speciesReference species="Leave_MNXM8__91__H__93__" stoichiometry="1" constant="true"/>
          <speciesReference species="Leave_MNXM564__91__H__93__" stoichiometry="1" constant="true"/>
        </listOfProducts>
        <fbc:geneProductAssociation>
          <fbc:or>
            <fbc:geneProductRef fbc:geneProduct="G_g2756"/>
            <fbc:geneProductRef fbc:geneProduct="G_g3162"/>
          </fbc:or>
        </fbc:geneProductAssociation>
      </reaction>
      <reaction metaid="Leave_MNXR109258b_H" id="Leave_MNXR109258b_H" name="&lt;i&gt;trans&lt;/i&gt; hexadecenoyl-[acp] reductase" reversible="false" fast="false" fbc:lowerFluxBound="FB2N0" fbc:upperFluxBound="FB13N1000000">
        <annotation xmlns:sbml="http://www.sbml.org/sbml/level3/version1/core">
          <rdf:RDF xmlns:rdf="http://www.w3.org/1999/02/22-rdf-syntax-ns#" xmlns:dcterms="http://purl.org/dc/terms/" xmlns:vCard="http://www.w3.org/2001/vcard-rdf/3.0#" xmlns:vCard4="http://www.w3.org/2006/vcard/ns#" xmlns:bqbiol="http://biomodels.net/biology-qualifiers/" xmlns:bqmodel="http://biomodels.net/model-qualifiers/">
            <rdf:Description rdf:about="#Leave_MNXR109258b_H">
              <bqbiol:is>
                <rdf:Bag>
                  <rdf:li rdf:resource="http://identifiers.org/metanetx.reaction/MNXR109258"/>
                </rdf:Bag>
              </bqbiol:is>
            </rdf:Description>
          </rdf:RDF>
        </annotation>
        <listOfReactants>
          <speciesReference species="Leave_MNXM1__91__H__93__" stoichiometry="1" constant="true"/>
          <speciesReference species="Leave_MNXM10__91__H__93__" stoichiometry="1" constant="true"/>
          <speciesReference species="Leave_MNXM29072__91__H__93__" stoichiometry="1" constant="true"/>
        </listOfReactants>
        <listOfProducts>
          <speciesReference species="Leave_MNXM8__91__H__93__" stoichiometry="1" constant="true"/>
          <speciesReference species="Leave_MNXM844__91__H__93__" stoichiometry="1" constant="true"/>
        </listOfProducts>
      </reaction>
      <reaction metaid="Leave_MNXR122931b_H" id="Leave_MNXR122931b_H" name="RXN-9667" reversible="false" fast="false" fbc:lowerFluxBound="FB2N0" fbc:upperFluxBound="FB13N1000000">
        <annotation xmlns:sbml="http://www.sbml.org/sbml/level3/version1/core">
          <rdf:RDF xmlns:rdf="http://www.w3.org/1999/02/22-rdf-syntax-ns#" xmlns:dcterms="http://purl.org/dc/terms/" xmlns:vCard="http://www.w3.org/2001/vcard-rdf/3.0#" xmlns:vCard4="http://www.w3.org/2006/vcard/ns#" xmlns:bqbiol="http://biomodels.net/biology-qualifiers/" xmlns:bqmodel="http://biomodels.net/model-qualifiers/">
            <rdf:Description rdf:about="#Leave_MNXR122931b_H">
              <bqbiol:is>
                <rdf:Bag>
                  <rdf:li rdf:resource="http://identifiers.org/metanetx.reaction/MNXR122931"/>
                </rdf:Bag>
              </bqbiol:is>
            </rdf:Description>
          </rdf:RDF>
        </annotation>
        <listOfReactants>
          <speciesReference species="Leave_MNXM4__91__H__93__" stoichiometry="1" constant="true"/>
          <speciesReference species="Leave_MNXM3707__91__H__93__" stoichiometry="1" constant="true"/>
          <speciesReference species="Leave_MNXM8846__91__H__93__" stoichiometry="1" constant="true"/>
        </listOfReactants>
        <listOfProducts>
          <speciesReference species="Leave_MNXM2__91__H__93__" stoichiometry="2" constant="true"/>
          <speciesReference species="Leave_MNXM4076__91__H__93__" stoichiometry="1" constant="true"/>
          <speciesReference species="Leave_MNXM15936__91__H__93__" stoichiometry="1" constant="true"/>
        </listOfProducts>
        <fbc:geneProductAssociation>
          <fbc:geneProductRef fbc:geneProduct="G_g2184"/>
        </fbc:geneProductAssociation>
      </reaction>
      <reaction metaid="Leave_MNXR122932b_H" id="Leave_MNXR122932b_H" name="RXN-9669" reversible="false" fast="false" fbc:lowerFluxBound="FB2N0" fbc:upperFluxBound="FB13N1000000">
        <annotation xmlns:sbml="http://www.sbml.org/sbml/level3/version1/core">
          <rdf:RDF xmlns:rdf="http://www.w3.org/1999/02/22-rdf-syntax-ns#" xmlns:dcterms="http://purl.org/dc/terms/" xmlns:vCard="http://www.w3.org/2001/vcard-rdf/3.0#" xmlns:vCard4="http://www.w3.org/2006/vcard/ns#" xmlns:bqbiol="http://biomodels.net/biology-qualifiers/" xmlns:bqmodel="http://biomodels.net/model-qualifiers/">
            <rdf:Description rdf:about="#Leave_MNXR122932b_H">
              <bqbiol:is>
                <rdf:Bag>
                  <rdf:li rdf:resource="http://identifiers.org/metanetx.reaction/MNXR122932"/>
                </rdf:Bag>
              </bqbiol:is>
            </rdf:Description>
          </rdf:RDF>
        </annotation>
        <listOfReactants>
          <speciesReference species="Leave_MNXM4__91__H__93__" stoichiometry="1" constant="true"/>
          <speciesReference species="Leave_MNXM3707__91__H__93__" stoichiometry="1" constant="true"/>
          <speciesReference species="Leave_Oleoyl__45__groups__91__H__93__" stoichiometry="1" constant="true"/>
        </listOfReactants>
        <listOfProducts>
          <speciesReference species="Leave_MNXM2__91__H__93__" stoichiometry="2" constant="true"/>
          <speciesReference species="Leave_MNXM4076__91__H__93__" stoichiometry="1" constant="true"/>
          <speciesReference species="Leave_MNXM8846__91__H__93__" stoichiometry="1" constant="true"/>
        </listOfProducts>
        <fbc:geneProductAssociation>
          <fbc:geneProductRef fbc:geneProduct="G_g2866"/>
        </fbc:geneProductAssociation>
      </reaction>
      <reaction metaid="Leave_MNXR122933b_H" id="Leave_MNXR122933b_H" name="RXN-9670" reversible="false" fast="false" fbc:lowerFluxBound="FB2N0" fbc:upperFluxBound="FB13N1000000">
        <annotation xmlns:sbml="http://www.sbml.org/sbml/level3/version1/core">
          <rdf:RDF xmlns:rdf="http://www.w3.org/1999/02/22-rdf-syntax-ns#" xmlns:dcterms="http://purl.org/dc/terms/" xmlns:vCard="http://www.w3.org/2001/vcard-rdf/3.0#" xmlns:vCard4="http://www.w3.org/2006/vcard/ns#" xmlns:bqbiol="http://biomodels.net/biology-qualifiers/" xmlns:bqmodel="http://biomodels.net/model-qualifiers/">
            <rdf:Description rdf:about="#Leave_MNXR122933b_H">
              <bqbiol:is>
                <rdf:Bag>
                  <rdf:li rdf:resource="http://identifiers.org/metanetx.reaction/MNXR122933"/>
                </rdf:Bag>
              </bqbiol:is>
            </rdf:Description>
          </rdf:RDF>
        </annotation>
        <listOfReactants>
          <speciesReference species="Leave_MNXM686__91__H__93__" stoichiometry="1" constant="true"/>
          <speciesReference species="Leave_Lipids__91__H__93__" stoichiometry="1" constant="true"/>
        </listOfReactants>
        <listOfProducts>
          <speciesReference species="Leave_MNXM12__91__H__93__" stoichiometry="1" constant="true"/>
          <speciesReference species="Leave_Oleoyl__45__groups__91__H__93__" stoichiometry="1" constant="true"/>
        </listOfProducts>
      </reaction>
      <reaction metaid="Leave_MNXR99673b_H" id="Leave_MNXR99673b_H" name="ferredoxin:thioredoxin reductase" reversible="true" fast="false" fbc:lowerFluxBound="FB1N1000000" fbc:upperFluxBound="FB13N1000000">
        <annotation xmlns:sbml="http://www.sbml.org/sbml/level3/version1/core">
          <rdf:RDF xmlns:rdf="http://www.w3.org/1999/02/22-rdf-syntax-ns#" xmlns:dcterms="http://purl.org/dc/terms/" xmlns:vCard="http://www.w3.org/2001/vcard-rdf/3.0#" xmlns:vCard4="http://www.w3.org/2006/vcard/ns#" xmlns:bqbiol="http://biomodels.net/biology-qualifiers/" xmlns:bqmodel="http://biomodels.net/model-qualifiers/">
            <rdf:Description rdf:about="#Leave_MNXR99673b_H">
              <bqbiol:is>
                <rdf:Bag>
                  <rdf:li rdf:resource="http://identifiers.org/metanetx.reaction/MNXR99673"/>
                </rdf:Bag>
              </bqbiol:is>
            </rdf:Description>
          </rdf:RDF>
        </annotation>
        <listOfReactants>
          <speciesReference species="Leave_MNXM1__91__H__93__" stoichiometry="2" constant="true"/>
          <speciesReference species="Leave_MNXM169__91__H__93__" stoichiometry="2" constant="true"/>
          <speciesReference species="Leave_MNXM148__91__H__93__" stoichiometry="1" constant="true"/>
        </listOfReactants>
        <listOfProducts>
          <speciesReference species="Leave_MNXM178__91__H__93__" stoichiometry="2" constant="true"/>
          <speciesReference species="Leave_MNXM96993__91__H__93__" stoichiometry="1" constant="true"/>
        </listOfProducts>
        <fbc:geneProductAssociation>
          <fbc:geneProductRef fbc:geneProduct="G_g2155"/>
        </fbc:geneProductAssociation>
      </reaction>
      <reaction metaid="Leave_MNXR101728b_H" id="Leave_MNXR101728b_H" name="magnesium protoporphyrin IX methyltransferase" reversible="false" fast="false" fbc:lowerFluxBound="FB2N0" fbc:upperFluxBound="FB13N1000000">
        <annotation xmlns:sbml="http://www.sbml.org/sbml/level3/version1/core">
          <rdf:RDF xmlns:rdf="http://www.w3.org/1999/02/22-rdf-syntax-ns#" xmlns:dcterms="http://purl.org/dc/terms/" xmlns:vCard="http://www.w3.org/2001/vcard-rdf/3.0#" xmlns:vCard4="http://www.w3.org/2006/vcard/ns#" xmlns:bqbiol="http://biomodels.net/biology-qualifiers/" xmlns:bqmodel="http://biomodels.net/model-qualifiers/">
            <rdf:Description rdf:about="#Leave_MNXR101728b_H">
              <bqbiol:is>
                <rdf:Bag>
                  <rdf:li rdf:resource="http://identifiers.org/metanetx.reaction/MNXR101728"/>
                </rdf:Bag>
              </bqbiol:is>
            </rdf:Description>
          </rdf:RDF>
        </annotation>
        <listOfReactants>
          <speciesReference species="Leave_MNXM16__91__H__93__" stoichiometry="1" constant="true"/>
          <speciesReference species="Leave_MNXM2254__91__H__93__" stoichiometry="1" constant="true"/>
        </listOfReactants>
        <listOfProducts>
          <speciesReference species="Leave_MNXM19__91__H__93__" stoichiometry="1" constant="true"/>
          <speciesReference species="Leave_MNXM90366__91__H__93__" stoichiometry="1" constant="true"/>
        </listOfProducts>
        <fbc:geneProductAssociation>
          <fbc:geneProductRef fbc:geneProduct="G_g3418"/>
        </fbc:geneProductAssociation>
      </reaction>
      <reaction metaid="Leave_MNXR96880b_H" id="Leave_MNXR96880b_H" name="coproporphyrinogen oxidase" reversible="false" fast="false" fbc:lowerFluxBound="FB2N0" fbc:upperFluxBound="FB13N1000000">
        <annotation xmlns:sbml="http://www.sbml.org/sbml/level3/version1/core">
          <rdf:RDF xmlns:rdf="http://www.w3.org/1999/02/22-rdf-syntax-ns#" xmlns:dcterms="http://purl.org/dc/terms/" xmlns:vCard="http://www.w3.org/2001/vcard-rdf/3.0#" xmlns:vCard4="http://www.w3.org/2006/vcard/ns#" xmlns:bqbiol="http://biomodels.net/biology-qualifiers/" xmlns:bqmodel="http://biomodels.net/model-qualifiers/">
            <rdf:Description rdf:about="#Leave_MNXR96880b_H">
              <bqbiol:is>
                <rdf:Bag>
                  <rdf:li rdf:resource="http://identifiers.org/metanetx.reaction/MNXR96880"/>
                </rdf:Bag>
              </bqbiol:is>
            </rdf:Description>
          </rdf:RDF>
        </annotation>
        <listOfReactants>
          <speciesReference species="Leave_MNXM1__91__H__93__" stoichiometry="2" constant="true"/>
          <speciesReference species="Leave_MNXM4__91__H__93__" stoichiometry="1" constant="true"/>
          <speciesReference species="Leave_MNXM410__91__H__93__" stoichiometry="1" constant="true"/>
        </listOfReactants>
        <listOfProducts>
          <speciesReference species="Leave_MNXM13__91__H__93__" stoichiometry="2" constant="true"/>
          <speciesReference species="Leave_MNXM2__91__H__93__" stoichiometry="2" constant="true"/>
          <speciesReference species="Leave_MNXM351__91__H__93__" stoichiometry="1" constant="true"/>
        </listOfProducts>
        <fbc:geneProductAssociation>
          <fbc:geneProductRef fbc:geneProduct="G_g3027"/>
        </fbc:geneProductAssociation>
      </reaction>
      <reaction metaid="Leave_MNXR99889b_H" id="Leave_MNXR99889b_H" name="indole-3-glycerol-phosphate lyase" reversible="false" fast="false" fbc:lowerFluxBound="FB2N0" fbc:upperFluxBound="FB13N1000000">
        <annotation xmlns:sbml="http://www.sbml.org/sbml/level3/version1/core">
          <rdf:RDF xmlns:rdf="http://www.w3.org/1999/02/22-rdf-syntax-ns#" xmlns:dcterms="http://purl.org/dc/terms/" xmlns:vCard="http://www.w3.org/2001/vcard-rdf/3.0#" xmlns:vCard4="http://www.w3.org/2006/vcard/ns#" xmlns:bqbiol="http://biomodels.net/biology-qualifiers/" xmlns:bqmodel="http://biomodels.net/model-qualifiers/">
            <rdf:Description rdf:about="#Leave_MNXR99889b_H">
              <bqbiol:is>
                <rdf:Bag>
                  <rdf:li rdf:resource="http://identifiers.org/metanetx.reaction/MNXR99889"/>
                </rdf:Bag>
              </bqbiol:is>
            </rdf:Description>
          </rdf:RDF>
        </annotation>
        <listOfReactants>
          <speciesReference species="Leave_MNXM866__91__H__93__" stoichiometry="1" constant="true"/>
        </listOfReactants>
        <listOfProducts>
          <speciesReference species="Leave_MNXM74__91__H__93__" stoichiometry="1" constant="true"/>
          <speciesReference species="Leave_MNXM377__91__H__93__" stoichiometry="1" constant="true"/>
        </listOfProducts>
      </reaction>
      <reaction metaid="Leave_MNXR104946b_H" id="Leave_MNXR104946b_H" name="tryptophan synthase (indole-salvaging)" reversible="false" fast="false" fbc:lowerFluxBound="FB2N0" fbc:upperFluxBound="FB13N1000000">
        <annotation xmlns:sbml="http://www.sbml.org/sbml/level3/version1/core">
          <rdf:RDF xmlns:rdf="http://www.w3.org/1999/02/22-rdf-syntax-ns#" xmlns:dcterms="http://purl.org/dc/terms/" xmlns:vCard="http://www.w3.org/2001/vcard-rdf/3.0#" xmlns:vCard4="http://www.w3.org/2006/vcard/ns#" xmlns:bqbiol="http://biomodels.net/biology-qualifiers/" xmlns:bqmodel="http://biomodels.net/model-qualifiers/">
            <rdf:Description rdf:about="#Leave_MNXR104946b_H">
              <bqbiol:is>
                <rdf:Bag>
                  <rdf:li rdf:resource="http://identifiers.org/metanetx.reaction/MNXR104946"/>
                </rdf:Bag>
              </bqbiol:is>
            </rdf:Description>
          </rdf:RDF>
        </annotation>
        <listOfReactants>
          <speciesReference species="Leave_MNXM53__91__H__93__" stoichiometry="1" constant="true"/>
          <speciesReference species="Leave_MNXM377__91__H__93__" stoichiometry="1" constant="true"/>
        </listOfReactants>
        <listOfProducts>
          <speciesReference species="Leave_MNXM2__91__H__93__" stoichiometry="1" constant="true"/>
          <speciesReference species="Leave_MNXM94__91__H__93__" stoichiometry="1" constant="true"/>
        </listOfProducts>
        <fbc:geneProductAssociation>
          <fbc:or>
            <fbc:geneProductRef fbc:geneProduct="G_g3064"/>
            <fbc:geneProductRef fbc:geneProduct="G_g3231"/>
            <fbc:geneProductRef fbc:geneProduct="G_g2886"/>
            <fbc:geneProductRef fbc:geneProduct="G_g2521"/>
            <fbc:geneProductRef fbc:geneProduct="G_g2520"/>
            <fbc:geneProductRef fbc:geneProduct="G_g3217"/>
          </fbc:or>
        </fbc:geneProductAssociation>
      </reaction>
      <reaction metaid="Leave_MNXR100336b_H" id="Leave_MNXR100336b_H" name="hydroxypyruvate reductase (NADP+)" reversible="true" fast="false" fbc:lowerFluxBound="FB1N1000000" fbc:upperFluxBound="FB13N1000000">
        <annotation xmlns:sbml="http://www.sbml.org/sbml/level3/version1/core">
          <rdf:RDF xmlns:rdf="http://www.w3.org/1999/02/22-rdf-syntax-ns#" xmlns:dcterms="http://purl.org/dc/terms/" xmlns:vCard="http://www.w3.org/2001/vcard-rdf/3.0#" xmlns:vCard4="http://www.w3.org/2006/vcard/ns#" xmlns:bqbiol="http://biomodels.net/biology-qualifiers/" xmlns:bqmodel="http://biomodels.net/model-qualifiers/">
            <rdf:Description rdf:about="#Leave_MNXR100336b_H">
              <bqbiol:is>
                <rdf:Bag>
                  <rdf:li rdf:resource="http://identifiers.org/metanetx.reaction/MNXR100336"/>
                </rdf:Bag>
              </bqbiol:is>
            </rdf:Description>
          </rdf:RDF>
        </annotation>
        <listOfReactants>
          <speciesReference species="Leave_MNXM5__91__H__93__" stoichiometry="1" constant="true"/>
          <speciesReference species="Leave_MNXM189__91__H__93__" stoichiometry="1" constant="true"/>
        </listOfReactants>
        <listOfProducts>
          <speciesReference species="Leave_MNXM1__91__H__93__" stoichiometry="1" constant="true"/>
          <speciesReference species="Leave_MNXM6__91__H__93__" stoichiometry="1" constant="true"/>
          <speciesReference species="Leave_MNXM392__91__H__93__" stoichiometry="1" constant="true"/>
        </listOfProducts>
        <fbc:geneProductAssociation>
          <fbc:or>
            <fbc:geneProductRef fbc:geneProduct="G_g3325"/>
            <fbc:geneProductRef fbc:geneProduct="G_g3326"/>
            <fbc:geneProductRef fbc:geneProduct="G_g2350"/>
          </fbc:or>
        </fbc:geneProductAssociation>
      </reaction>
      <reaction metaid="Leave_MNXR101424b_H" id="Leave_MNXR101424b_H" name="2-&lt;em&gt;C&lt;/em&gt;-methyl-&lt;small&gt;D&lt;/small&gt;-erythritol 2,4-cyclodiphosphate synthase" reversible="false" fast="false" fbc:lowerFluxBound="FB2N0" fbc:upperFluxBound="FB13N1000000">
        <annotation xmlns:sbml="http://www.sbml.org/sbml/level3/version1/core">
          <rdf:RDF xmlns:rdf="http://www.w3.org/1999/02/22-rdf-syntax-ns#" xmlns:dcterms="http://purl.org/dc/terms/" xmlns:vCard="http://www.w3.org/2001/vcard-rdf/3.0#" xmlns:vCard4="http://www.w3.org/2006/vcard/ns#" xmlns:bqbiol="http://biomodels.net/biology-qualifiers/" xmlns:bqmodel="http://biomodels.net/model-qualifiers/">
            <rdf:Description rdf:about="#Leave_MNXR101424b_H">
              <bqbiol:is>
                <rdf:Bag>
                  <rdf:li rdf:resource="http://identifiers.org/metanetx.reaction/MNXR101424"/>
                </rdf:Bag>
              </bqbiol:is>
            </rdf:Description>
          </rdf:RDF>
        </annotation>
        <listOfReactants>
          <speciesReference species="Leave_MNXM1641__91__H__93__" stoichiometry="1" constant="true"/>
        </listOfReactants>
        <listOfProducts>
          <speciesReference species="Leave_MNXM31__91__H__93__" stoichiometry="1" constant="true"/>
          <speciesReference species="Leave_MNXM1168__91__H__93__" stoichiometry="1" constant="true"/>
        </listOfProducts>
        <fbc:geneProductAssociation>
          <fbc:geneProductRef fbc:geneProduct="G_g2895"/>
        </fbc:geneProductAssociation>
      </reaction>
      <reaction metaid="Leave_MNXR103260b_H" id="Leave_MNXR103260b_H" name="RXN0-5114" reversible="false" fast="false" fbc:lowerFluxBound="FB2N0" fbc:upperFluxBound="FB13N1000000">
        <annotation xmlns:sbml="http://www.sbml.org/sbml/level3/version1/core">
          <rdf:RDF xmlns:rdf="http://www.w3.org/1999/02/22-rdf-syntax-ns#" xmlns:dcterms="http://purl.org/dc/terms/" xmlns:vCard="http://www.w3.org/2001/vcard-rdf/3.0#" xmlns:vCard4="http://www.w3.org/2006/vcard/ns#" xmlns:bqbiol="http://biomodels.net/biology-qualifiers/" xmlns:bqmodel="http://biomodels.net/model-qualifiers/">
            <rdf:Description rdf:about="#Leave_MNXR103260b_H">
              <bqbiol:is>
                <rdf:Bag>
                  <rdf:li rdf:resource="http://identifiers.org/metanetx.reaction/MNXR103260"/>
                </rdf:Bag>
              </bqbiol:is>
            </rdf:Description>
          </rdf:RDF>
        </annotation>
        <listOfReactants>
          <speciesReference species="Leave_MNXM2__91__H__93__" stoichiometry="1" constant="true"/>
          <speciesReference species="Leave_MNXM379__91__H__93__" stoichiometry="1" constant="true"/>
        </listOfReactants>
        <listOfProducts>
          <speciesReference species="Leave_MNXM9__91__H__93__" stoichiometry="1" constant="true"/>
          <speciesReference species="Leave_MNXM53__91__H__93__" stoichiometry="1" constant="true"/>
        </listOfProducts>
        <fbc:geneProductAssociation>
          <fbc:geneProductRef fbc:geneProduct="G_g2505"/>
        </fbc:geneProductAssociation>
      </reaction>
      <reaction metaid="Leave_MNXR140932b_H" id="Leave_MNXR140932b_H" name="maltodextrin phosphorylase" reversible="true" fast="false" fbc:lowerFluxBound="FB1N1000000" fbc:upperFluxBound="FB13N1000000">
        <annotation xmlns:sbml="http://www.sbml.org/sbml/level3/version1/core">
          <rdf:RDF xmlns:rdf="http://www.w3.org/1999/02/22-rdf-syntax-ns#" xmlns:dcterms="http://purl.org/dc/terms/" xmlns:vCard="http://www.w3.org/2001/vcard-rdf/3.0#" xmlns:vCard4="http://www.w3.org/2006/vcard/ns#" xmlns:bqbiol="http://biomodels.net/biology-qualifiers/" xmlns:bqmodel="http://biomodels.net/model-qualifiers/">
            <rdf:Description rdf:about="#Leave_MNXR140932b_H">
              <bqbiol:is>
                <rdf:Bag>
                  <rdf:li rdf:resource="http://identifiers.org/metanetx.reaction/MNXR140932"/>
                </rdf:Bag>
              </bqbiol:is>
            </rdf:Description>
          </rdf:RDF>
        </annotation>
        <listOfReactants>
          <speciesReference species="Leave_MNXM9__91__H__93__" stoichiometry="1" constant="true"/>
          <speciesReference species="Leave_MNXM5663__91__H__93__" stoichiometry="1" constant="true"/>
        </listOfReactants>
        <listOfProducts>
          <speciesReference species="Leave_MNXM61038__91__H__93__" stoichiometry="1" constant="true"/>
          <speciesReference species="Leave_MNXM722711__91__H__93__" stoichiometry="1" constant="true"/>
        </listOfProducts>
      </reaction>
      <reaction metaid="Leave_MNXR140934b_H" id="Leave_MNXR140934b_H" name="phosphorylase" reversible="true" fast="false" fbc:lowerFluxBound="FB1N1000000" fbc:upperFluxBound="FB13N1000000">
        <annotation xmlns:sbml="http://www.sbml.org/sbml/level3/version1/core">
          <rdf:RDF xmlns:rdf="http://www.w3.org/1999/02/22-rdf-syntax-ns#" xmlns:dcterms="http://purl.org/dc/terms/" xmlns:vCard="http://www.w3.org/2001/vcard-rdf/3.0#" xmlns:vCard4="http://www.w3.org/2006/vcard/ns#" xmlns:bqbiol="http://biomodels.net/biology-qualifiers/" xmlns:bqmodel="http://biomodels.net/model-qualifiers/">
            <rdf:Description rdf:about="#Leave_MNXR140934b_H">
              <bqbiol:is>
                <rdf:Bag>
                  <rdf:li rdf:resource="http://identifiers.org/metanetx.reaction/MNXR140934"/>
                </rdf:Bag>
              </bqbiol:is>
            </rdf:Description>
          </rdf:RDF>
        </annotation>
        <listOfReactants>
          <speciesReference species="Leave_MNXM9__91__H__93__" stoichiometry="1" constant="true"/>
          <speciesReference species="Leave_MNXM2905__91__H__93__" stoichiometry="1" constant="true"/>
        </listOfReactants>
        <listOfProducts>
          <speciesReference species="Leave_MNXM722711__91__H__93__" stoichiometry="1" constant="true"/>
        </listOfProducts>
        <fbc:geneProductAssociation>
          <fbc:or>
            <fbc:geneProductRef fbc:geneProduct="G_g2772"/>
            <fbc:geneProductRef fbc:geneProduct="G_g3033"/>
            <fbc:geneProductRef fbc:geneProduct="G_g3053"/>
            <fbc:geneProductRef fbc:geneProduct="G_g3054"/>
            <fbc:geneProductRef fbc:geneProduct="G_g2385"/>
            <fbc:geneProductRef fbc:geneProduct="G_g2531"/>
          </fbc:or>
        </fbc:geneProductAssociation>
      </reaction>
      <reaction metaid="Leave_MNXR100482b_H" id="Leave_MNXR100482b_H" name="RXN0-5224" reversible="true" fast="false" fbc:lowerFluxBound="FB1N1000000" fbc:upperFluxBound="FB13N1000000">
        <annotation xmlns:sbml="http://www.sbml.org/sbml/level3/version1/core">
          <rdf:RDF xmlns:rdf="http://www.w3.org/1999/02/22-rdf-syntax-ns#" xmlns:dcterms="http://purl.org/dc/terms/" xmlns:vCard="http://www.w3.org/2001/vcard-rdf/3.0#" xmlns:vCard4="http://www.w3.org/2006/vcard/ns#" xmlns:bqbiol="http://biomodels.net/biology-qualifiers/" xmlns:bqmodel="http://biomodels.net/model-qualifiers/">
            <rdf:Description rdf:about="#Leave_MNXR100482b_H">
              <bqbiol:is>
                <rdf:Bag>
                  <rdf:li rdf:resource="http://identifiers.org/metanetx.reaction/MNXR100482"/>
                </rdf:Bag>
              </bqbiol:is>
            </rdf:Description>
          </rdf:RDF>
        </annotation>
        <listOfReactants>
          <speciesReference species="Leave_MNXM13__91__H__93__" stoichiometry="1" constant="true"/>
          <speciesReference species="Leave_MNXM2__91__H__93__" stoichiometry="1" constant="true"/>
        </listOfReactants>
        <listOfProducts>
          <speciesReference species="Leave_MNXM1__91__H__93__" stoichiometry="1" constant="true"/>
          <speciesReference species="Leave_MNXM60__91__H__93__" stoichiometry="1" constant="true"/>
        </listOfProducts>
        <fbc:geneProductAssociation>
          <fbc:or>
            <fbc:geneProductRef fbc:geneProduct="G_g2728"/>
            <fbc:geneProductRef fbc:geneProduct="G_g3362"/>
            <fbc:geneProductRef fbc:geneProduct="G_g2233"/>
            <fbc:geneProductRef fbc:geneProduct="G_g2942"/>
            <fbc:geneProductRef fbc:geneProduct="G_g2246"/>
            <fbc:geneProductRef fbc:geneProduct="G_g2374"/>
            <fbc:geneProductRef fbc:geneProduct="G_g3039"/>
            <fbc:geneProductRef fbc:geneProduct="G_g2247"/>
            <fbc:geneProductRef fbc:geneProduct="G_g2234"/>
            <fbc:geneProductRef fbc:geneProduct="G_g2580"/>
            <fbc:geneProductRef fbc:geneProduct="G_g2581"/>
            <fbc:geneProductRef fbc:geneProduct="G_g3230"/>
            <fbc:geneProductRef fbc:geneProduct="G_g2579"/>
            <fbc:geneProductRef fbc:geneProduct="G_g2582"/>
            <fbc:geneProductRef fbc:geneProduct="G_g2962"/>
          </fbc:or>
        </fbc:geneProductAssociation>
      </reaction>
      <reaction metaid="Leave_MNXR123304b_H" id="Leave_MNXR123304b_H" name="dihydroorotate dehydrogenase" reversible="false" fast="false" fbc:lowerFluxBound="FB2N0" fbc:upperFluxBound="FB13N1000000">
        <annotation xmlns:sbml="http://www.sbml.org/sbml/level3/version1/core">
          <rdf:RDF xmlns:rdf="http://www.w3.org/1999/02/22-rdf-syntax-ns#" xmlns:dcterms="http://purl.org/dc/terms/" xmlns:vCard="http://www.w3.org/2001/vcard-rdf/3.0#" xmlns:vCard4="http://www.w3.org/2006/vcard/ns#" xmlns:bqbiol="http://biomodels.net/biology-qualifiers/" xmlns:bqmodel="http://biomodels.net/model-qualifiers/">
            <rdf:Description rdf:about="#Leave_MNXR123304b_H">
              <bqbiol:is>
                <rdf:Bag>
                  <rdf:li rdf:resource="http://identifiers.org/metanetx.reaction/MNXR123304"/>
                </rdf:Bag>
              </bqbiol:is>
            </rdf:Description>
          </rdf:RDF>
        </annotation>
        <listOfReactants>
          <speciesReference species="Leave_MNXM252__91__H__93__" stoichiometry="1" constant="true"/>
          <speciesReference species="Leave_MNXM176__91__H__93__" stoichiometry="1" constant="true"/>
        </listOfReactants>
        <listOfProducts>
          <speciesReference species="Leave_MNXM235__91__H__93__" stoichiometry="1" constant="true"/>
          <speciesReference species="Leave_MNXM202__91__H__93__" stoichiometry="1" constant="true"/>
        </listOfProducts>
      </reaction>
      <reaction metaid="Leave_MNXR112205b_H" id="Leave_MNXR112205b_H" name="(&lt;em&gt;E&lt;/em&gt;)-4-hydroxy-3-methylbut-2-enyl-diphosphate synthase" reversible="false" fast="false" fbc:lowerFluxBound="FB2N0" fbc:upperFluxBound="FB13N1000000">
        <annotation xmlns:sbml="http://www.sbml.org/sbml/level3/version1/core">
          <rdf:RDF xmlns:rdf="http://www.w3.org/1999/02/22-rdf-syntax-ns#" xmlns:dcterms="http://purl.org/dc/terms/" xmlns:vCard="http://www.w3.org/2001/vcard-rdf/3.0#" xmlns:vCard4="http://www.w3.org/2006/vcard/ns#" xmlns:bqbiol="http://biomodels.net/biology-qualifiers/" xmlns:bqmodel="http://biomodels.net/model-qualifiers/">
            <rdf:Description rdf:about="#Leave_MNXR112205b_H">
              <bqbiol:is>
                <rdf:Bag>
                  <rdf:li rdf:resource="http://identifiers.org/metanetx.reaction/MNXR112205"/>
                </rdf:Bag>
              </bqbiol:is>
            </rdf:Description>
          </rdf:RDF>
        </annotation>
        <listOfReactants>
          <speciesReference species="Leave_MNXM1__91__H__93__" stoichiometry="1" constant="true"/>
          <speciesReference species="Leave_MNXM169__91__H__93__" stoichiometry="2" constant="true"/>
          <speciesReference species="Leave_MNXM1168__91__H__93__" stoichiometry="1" constant="true"/>
        </listOfReactants>
        <listOfProducts>
          <speciesReference species="Leave_MNXM2__91__H__93__" stoichiometry="1" constant="true"/>
          <speciesReference species="Leave_MNXM178__91__H__93__" stoichiometry="2" constant="true"/>
          <speciesReference species="Leave_MNXM606__91__H__93__" stoichiometry="1" constant="true"/>
        </listOfProducts>
        <fbc:geneProductAssociation>
          <fbc:geneProductRef fbc:geneProduct="G_g2460"/>
        </fbc:geneProductAssociation>
      </reaction>
      <reaction metaid="Leave_MNXR103065b_H" id="Leave_MNXR103065b_H" name="protochlorophyllide reductase" reversible="false" fast="false" fbc:lowerFluxBound="FB2N0" fbc:upperFluxBound="FB13N1000000">
        <annotation xmlns:sbml="http://www.sbml.org/sbml/level3/version1/core">
          <rdf:RDF xmlns:rdf="http://www.w3.org/1999/02/22-rdf-syntax-ns#" xmlns:dcterms="http://purl.org/dc/terms/" xmlns:vCard="http://www.w3.org/2001/vcard-rdf/3.0#" xmlns:vCard4="http://www.w3.org/2006/vcard/ns#" xmlns:bqbiol="http://biomodels.net/biology-qualifiers/" xmlns:bqmodel="http://biomodels.net/model-qualifiers/">
            <rdf:Description rdf:about="#Leave_MNXR103065b_H">
              <bqbiol:is>
                <rdf:Bag>
                  <rdf:li rdf:resource="http://identifiers.org/metanetx.reaction/MNXR103065"/>
                </rdf:Bag>
              </bqbiol:is>
            </rdf:Description>
          </rdf:RDF>
        </annotation>
        <listOfReactants>
          <speciesReference species="Leave_MNXM1__91__H__93__" stoichiometry="1" constant="true"/>
          <speciesReference species="Leave_MNXM6__91__H__93__" stoichiometry="1" constant="true"/>
          <speciesReference species="Leave_MNXM62503__91__H__93__" stoichiometry="1" constant="true"/>
        </listOfReactants>
        <listOfProducts>
          <speciesReference species="Leave_MNXM5__91__H__93__" stoichiometry="1" constant="true"/>
          <speciesReference species="Leave_MNXM631__91__H__93__" stoichiometry="1" constant="true"/>
        </listOfProducts>
        <fbc:geneProductAssociation>
          <fbc:or>
            <fbc:geneProductRef fbc:geneProduct="G_g2493"/>
            <fbc:geneProductRef fbc:geneProduct="G_g2494"/>
            <fbc:geneProductRef fbc:geneProduct="G_g2448"/>
          </fbc:or>
        </fbc:geneProductAssociation>
      </reaction>
      <reaction metaid="Leave_MNXR101721b_H" id="Leave_MNXR101721b_H" name="magnesium chelatase" reversible="false" fast="false" fbc:lowerFluxBound="FB2N0" fbc:upperFluxBound="FB13N1000000">
        <annotation xmlns:sbml="http://www.sbml.org/sbml/level3/version1/core">
          <rdf:RDF xmlns:rdf="http://www.w3.org/1999/02/22-rdf-syntax-ns#" xmlns:dcterms="http://purl.org/dc/terms/" xmlns:vCard="http://www.w3.org/2001/vcard-rdf/3.0#" xmlns:vCard4="http://www.w3.org/2006/vcard/ns#" xmlns:bqbiol="http://biomodels.net/biology-qualifiers/" xmlns:bqmodel="http://biomodels.net/model-qualifiers/">
            <rdf:Description rdf:about="#Leave_MNXR101721b_H">
              <bqbiol:is>
                <rdf:Bag>
                  <rdf:li rdf:resource="http://identifiers.org/metanetx.reaction/MNXR101721"/>
                </rdf:Bag>
              </bqbiol:is>
            </rdf:Description>
          </rdf:RDF>
        </annotation>
        <listOfReactants>
          <speciesReference species="Leave_MNXM3__91__H__93__" stoichiometry="1" constant="true"/>
          <speciesReference species="Leave_MNXM653__91__H__93__" stoichiometry="1" constant="true"/>
          <speciesReference species="Leave_MNXM2__91__H__93__" stoichiometry="1" constant="true"/>
          <speciesReference species="Leave_MNXM346__91__H__93__" stoichiometry="1" constant="true"/>
        </listOfReactants>
        <listOfProducts>
          <speciesReference species="Leave_MNXM1__91__H__93__" stoichiometry="3" constant="true"/>
          <speciesReference species="Leave_MNXM9__91__H__93__" stoichiometry="1" constant="true"/>
          <speciesReference species="Leave_MNXM7__91__H__93__" stoichiometry="1" constant="true"/>
          <speciesReference species="Leave_MNXM2254__91__H__93__" stoichiometry="1" constant="true"/>
        </listOfProducts>
        <fbc:geneProductAssociation>
          <fbc:or>
            <fbc:geneProductRef fbc:geneProduct="G_g2891"/>
            <fbc:geneProductRef fbc:geneProduct="G_g2387"/>
            <fbc:geneProductRef fbc:geneProduct="G_g2785"/>
          </fbc:or>
        </fbc:geneProductAssociation>
      </reaction>
      <reaction metaid="Leave_MNXR109795b_H" id="Leave_MNXR109795b_H" name="choline monooxygenase" reversible="false" fast="false" fbc:lowerFluxBound="FB2N0" fbc:upperFluxBound="FB13N1000000">
        <annotation xmlns:sbml="http://www.sbml.org/sbml/level3/version1/core">
          <rdf:RDF xmlns:rdf="http://www.w3.org/1999/02/22-rdf-syntax-ns#" xmlns:dcterms="http://purl.org/dc/terms/" xmlns:vCard="http://www.w3.org/2001/vcard-rdf/3.0#" xmlns:vCard4="http://www.w3.org/2006/vcard/ns#" xmlns:bqbiol="http://biomodels.net/biology-qualifiers/" xmlns:bqmodel="http://biomodels.net/model-qualifiers/">
            <rdf:Description rdf:about="#Leave_MNXR109795b_H">
              <bqbiol:is>
                <rdf:Bag>
                  <rdf:li rdf:resource="http://identifiers.org/metanetx.reaction/MNXR109795"/>
                </rdf:Bag>
              </bqbiol:is>
            </rdf:Description>
          </rdf:RDF>
        </annotation>
        <listOfReactants>
          <speciesReference species="Leave_MNXM1__91__H__93__" stoichiometry="2" constant="true"/>
          <speciesReference species="Leave_MNXM4__91__H__93__" stoichiometry="1" constant="true"/>
          <speciesReference species="Leave_MNXM169__91__H__93__" stoichiometry="2" constant="true"/>
          <speciesReference species="Leave_MNXM90__91__H__93__" stoichiometry="1" constant="true"/>
        </listOfReactants>
        <listOfProducts>
          <speciesReference species="Leave_MNXM2__91__H__93__" stoichiometry="1" constant="true"/>
          <speciesReference species="Leave_MNXM178__91__H__93__" stoichiometry="2" constant="true"/>
          <speciesReference species="Leave_MNXM7131__91__H__93__" stoichiometry="1" constant="true"/>
        </listOfProducts>
        <fbc:geneProductAssociation>
          <fbc:geneProductRef fbc:geneProduct="G_g2854"/>
        </fbc:geneProductAssociation>
      </reaction>
      <reaction metaid="Leave_MNXR96676b_H" id="Leave_MNXR96676b_H" name="chlorophyll synthase" reversible="true" fast="false" fbc:lowerFluxBound="FB1N1000000" fbc:upperFluxBound="FB13N1000000">
        <annotation xmlns:sbml="http://www.sbml.org/sbml/level3/version1/core">
          <rdf:RDF xmlns:rdf="http://www.w3.org/1999/02/22-rdf-syntax-ns#" xmlns:dcterms="http://purl.org/dc/terms/" xmlns:vCard="http://www.w3.org/2001/vcard-rdf/3.0#" xmlns:vCard4="http://www.w3.org/2006/vcard/ns#" xmlns:bqbiol="http://biomodels.net/biology-qualifiers/" xmlns:bqmodel="http://biomodels.net/model-qualifiers/">
            <rdf:Description rdf:about="#Leave_MNXR96676b_H">
              <bqbiol:is>
                <rdf:Bag>
                  <rdf:li rdf:resource="http://identifiers.org/metanetx.reaction/MNXR96676"/>
                </rdf:Bag>
              </bqbiol:is>
            </rdf:Description>
          </rdf:RDF>
        </annotation>
        <listOfReactants>
          <speciesReference species="Leave_MNXM1__91__H__93__" stoichiometry="1" constant="true"/>
          <speciesReference species="Leave_MNXM903__91__H__93__" stoichiometry="1" constant="true"/>
          <speciesReference species="Leave_MNXM631__91__H__93__" stoichiometry="1" constant="true"/>
        </listOfReactants>
        <listOfProducts>
          <speciesReference species="Leave_MNXM11__91__H__93__" stoichiometry="1" constant="true"/>
          <speciesReference species="Leave_MNXM46466__91__H__93__" stoichiometry="1" constant="true"/>
        </listOfProducts>
        <fbc:geneProductAssociation>
          <fbc:geneProductRef fbc:geneProduct="G_g3170"/>
        </fbc:geneProductAssociation>
      </reaction>
      <reaction metaid="Leave_MNXR123451b_H" id="Leave_MNXR123451b_H" name="RXN1F-72" reversible="false" fast="false" fbc:lowerFluxBound="FB2N0" fbc:upperFluxBound="FB13N1000000">
        <annotation xmlns:sbml="http://www.sbml.org/sbml/level3/version1/core">
          <rdf:RDF xmlns:rdf="http://www.w3.org/1999/02/22-rdf-syntax-ns#" xmlns:dcterms="http://purl.org/dc/terms/" xmlns:vCard="http://www.w3.org/2001/vcard-rdf/3.0#" xmlns:vCard4="http://www.w3.org/2006/vcard/ns#" xmlns:bqbiol="http://biomodels.net/biology-qualifiers/" xmlns:bqmodel="http://biomodels.net/model-qualifiers/">
            <rdf:Description rdf:about="#Leave_MNXR123451b_H">
              <bqbiol:is>
                <rdf:Bag>
                  <rdf:li rdf:resource="http://identifiers.org/metanetx.reaction/MNXR123451"/>
                </rdf:Bag>
              </bqbiol:is>
            </rdf:Description>
          </rdf:RDF>
        </annotation>
        <listOfReactants>
          <speciesReference species="Leave_MNXM1__91__H__93__" stoichiometry="1" constant="true"/>
          <speciesReference species="Leave_MNXM6__91__H__93__" stoichiometry="1" constant="true"/>
          <speciesReference species="Leave_MNXM90438__91__H__93__" stoichiometry="1" constant="true"/>
        </listOfReactants>
        <listOfProducts>
          <speciesReference species="Leave_MNXM5__91__H__93__" stoichiometry="1" constant="true"/>
          <speciesReference species="Leave_MNXM62503__91__H__93__" stoichiometry="1" constant="true"/>
        </listOfProducts>
      </reaction>
      <reaction metaid="Leave_RXN490__45__3650_H" id="Leave_RXN490__45__3650_H" name="photosystem I" reversible="false" fast="false" fbc:lowerFluxBound="FB2N0" fbc:upperFluxBound="FB13N1000000">
        <listOfReactants>
          <speciesReference species="Leave_MNXM517__91__H__93__" stoichiometry="1" constant="true"/>
          <speciesReference species="Leave_MNXM178__91__L__93__" stoichiometry="1" constant="true"/>
          <speciesReference species="Leave_MNXM9034__91__L__93__" stoichiometry="1" constant="true"/>
        </listOfReactants>
        <listOfProducts>
          <speciesReference species="Leave_MNXM169__91__L__93__" stoichiometry="1" constant="true"/>
          <speciesReference species="Leave_MNXM8977__91__L__93__" stoichiometry="1" constant="true"/>
        </listOfProducts>
      </reaction>
      <reaction metaid="Leave_MNXR139263b_H" id="Leave_MNXR139263b_H" name="phytoene synthase" reversible="false" fast="false" fbc:lowerFluxBound="FB2N0" fbc:upperFluxBound="FB13N1000000">
        <annotation xmlns:sbml="http://www.sbml.org/sbml/level3/version1/core">
          <rdf:RDF xmlns:rdf="http://www.w3.org/1999/02/22-rdf-syntax-ns#" xmlns:dcterms="http://purl.org/dc/terms/" xmlns:vCard="http://www.w3.org/2001/vcard-rdf/3.0#" xmlns:vCard4="http://www.w3.org/2006/vcard/ns#" xmlns:bqbiol="http://biomodels.net/biology-qualifiers/" xmlns:bqmodel="http://biomodels.net/model-qualifiers/">
            <rdf:Description rdf:about="#Leave_MNXR139263b_H">
              <bqbiol:is>
                <rdf:Bag>
                  <rdf:li rdf:resource="http://identifiers.org/metanetx.reaction/MNXR139263"/>
                </rdf:Bag>
              </bqbiol:is>
            </rdf:Description>
          </rdf:RDF>
        </annotation>
        <listOfReactants>
          <speciesReference species="Leave_MNXM78028__91__H__93__" stoichiometry="1" constant="true"/>
        </listOfReactants>
        <listOfProducts>
          <speciesReference species="Leave_MNXM11__91__H__93__" stoichiometry="1" constant="true"/>
          <speciesReference species="Leave_MNXM557__91__H__93__" stoichiometry="1" constant="true"/>
        </listOfProducts>
        <fbc:geneProductAssociation>
          <fbc:or>
            <fbc:geneProductRef fbc:geneProduct="G_g2883"/>
            <fbc:geneProductRef fbc:geneProduct="G_g3001"/>
            <fbc:geneProductRef fbc:geneProduct="G_g2979"/>
            <fbc:geneProductRef fbc:geneProduct="G_g2514"/>
            <fbc:geneProductRef fbc:geneProduct="G_g2594"/>
          </fbc:or>
        </fbc:geneProductAssociation>
      </reaction>
      <reaction metaid="Leave_RXNDLN__45__17_H" id="Leave_RXNDLN__45__17_H" name="Lipid-Linolenate Dissociation reaction" reversible="false" fast="false" fbc:lowerFluxBound="FB2N0" fbc:upperFluxBound="FB13N1000000">
        <listOfReactants>
          <speciesReference species="Leave_MNXM2__91__H__93__" stoichiometry="1" constant="true"/>
          <speciesReference species="Leave_MNXM15936__91__H__93__" stoichiometry="1" constant="true"/>
        </listOfReactants>
        <listOfProducts>
          <speciesReference species="Leave_MNXM1__91__H__93__" stoichiometry="1" constant="true"/>
          <speciesReference species="Leave_MNXM794__91__H__93__" stoichiometry="1" constant="true"/>
          <speciesReference species="Leave_Lipids__91__H__93__" stoichiometry="1" constant="true"/>
        </listOfProducts>
      </reaction>
      <reaction metaid="Leave_RXNDLN__45__18_H" id="Leave_RXNDLN__45__18_H" name="Linoleoyl Lipid Dissociation Reaction" reversible="false" fast="false" fbc:lowerFluxBound="FB2N0" fbc:upperFluxBound="FB13N1000000">
        <listOfReactants>
          <speciesReference species="Leave_MNXM2__91__H__93__" stoichiometry="1" constant="true"/>
          <speciesReference species="Leave_MNXM8846__91__H__93__" stoichiometry="1" constant="true"/>
        </listOfReactants>
        <listOfProducts>
          <speciesReference species="Leave_MNXM1__91__H__93__" stoichiometry="1" constant="true"/>
          <speciesReference species="Leave_MNXM293__91__H__93__" stoichiometry="1" constant="true"/>
          <speciesReference species="Leave_Lipids__91__H__93__" stoichiometry="1" constant="true"/>
        </listOfProducts>
      </reaction>
      <reaction metaid="Leave_RXNDLN__45__38_H" id="Leave_RXNDLN__45__38_H" name="Disproportioning Enzyme Reaction" reversible="false" fast="false" fbc:lowerFluxBound="FB2N0" fbc:upperFluxBound="FB13N1000000">
        <listOfReactants>
          <speciesReference species="Leave_MNXM61038__91__H__93__" stoichiometry="2" constant="true"/>
        </listOfReactants>
        <listOfProducts>
          <speciesReference species="Leave_MNXM105__91__H__93__" stoichiometry="1" constant="true"/>
          <speciesReference species="Leave_MNXM61032__91__H__93__" stoichiometry="1" constant="true"/>
        </listOfProducts>
        <fbc:geneProductAssociation>
          <fbc:geneProductRef fbc:geneProduct="G_g2619"/>
        </fbc:geneProductAssociation>
      </reaction>
      <reaction metaid="Leave_RXNDLN__45__39_H" id="Leave_RXNDLN__45__39_H" name="Amylase" reversible="false" fast="false" fbc:lowerFluxBound="FB2N0" fbc:upperFluxBound="FB13N1000000">
        <listOfReactants>
          <speciesReference species="Leave_MNXM2__91__H__93__" stoichiometry="1" constant="true"/>
          <speciesReference species="Leave_MNXM61032__91__H__93__" stoichiometry="1" constant="true"/>
        </listOfReactants>
        <listOfProducts>
          <speciesReference species="Leave_MNXM61038__91__H__93__" stoichiometry="1" constant="true"/>
          <speciesReference species="Leave_MNXM165__91__H__93__" stoichiometry="1" constant="true"/>
        </listOfProducts>
        <fbc:geneProductAssociation>
          <fbc:or>
            <fbc:geneProductRef fbc:geneProduct="G_g3429"/>
            <fbc:geneProductRef fbc:geneProduct="G_g3183"/>
            <fbc:geneProductRef fbc:geneProduct="G_g2909"/>
            <fbc:geneProductRef fbc:geneProduct="G_g2910"/>
            <fbc:geneProductRef fbc:geneProduct="G_g2391"/>
            <fbc:geneProductRef fbc:geneProduct="G_g2929"/>
            <fbc:geneProductRef fbc:geneProduct="G_g2811"/>
            <fbc:geneProductRef fbc:geneProduct="G_g2452"/>
          </fbc:or>
        </fbc:geneProductAssociation>
      </reaction>
      <reaction metaid="Leave_MNXR104823b_H" id="Leave_MNXR104823b_H" name="acid phosphatase" reversible="false" fast="false" fbc:lowerFluxBound="FB2N0" fbc:upperFluxBound="FB13N1000000">
        <annotation xmlns:sbml="http://www.sbml.org/sbml/level3/version1/core">
          <rdf:RDF xmlns:rdf="http://www.w3.org/1999/02/22-rdf-syntax-ns#" xmlns:dcterms="http://purl.org/dc/terms/" xmlns:vCard="http://www.w3.org/2001/vcard-rdf/3.0#" xmlns:vCard4="http://www.w3.org/2006/vcard/ns#" xmlns:bqbiol="http://biomodels.net/biology-qualifiers/" xmlns:bqmodel="http://biomodels.net/model-qualifiers/">
            <rdf:Description rdf:about="#Leave_MNXR104823b_H">
              <bqbiol:is>
                <rdf:Bag>
                  <rdf:li rdf:resource="http://identifiers.org/metanetx.reaction/MNXR104823"/>
                </rdf:Bag>
              </bqbiol:is>
            </rdf:Description>
          </rdf:RDF>
        </annotation>
        <listOfReactants>
          <speciesReference species="Leave_MNXM2__91__H__93__" stoichiometry="1" constant="true"/>
          <speciesReference species="Leave_MNXM662__91__H__93__" stoichiometry="1" constant="true"/>
        </listOfReactants>
        <listOfProducts>
          <speciesReference species="Leave_MNXM9__91__H__93__" stoichiometry="1" constant="true"/>
          <speciesReference species="Leave_MNXM322__91__H__93__" stoichiometry="1" constant="true"/>
        </listOfProducts>
        <fbc:geneProductAssociation>
          <fbc:or>
            <fbc:geneProductRef fbc:geneProduct="G_g3046"/>
            <fbc:geneProductRef fbc:geneProduct="G_g3234"/>
            <fbc:geneProductRef fbc:geneProduct="G_g3301"/>
            <fbc:geneProductRef fbc:geneProduct="G_g3298"/>
          </fbc:or>
        </fbc:geneProductAssociation>
      </reaction>
      <reaction metaid="Leave_MNXR123818b_H" id="Leave_MNXR123818b_H" name="RXNQT-4300" reversible="false" fast="false" fbc:lowerFluxBound="FB2N0" fbc:upperFluxBound="FB13N1000000">
        <annotation xmlns:sbml="http://www.sbml.org/sbml/level3/version1/core">
          <rdf:RDF xmlns:rdf="http://www.w3.org/1999/02/22-rdf-syntax-ns#" xmlns:dcterms="http://purl.org/dc/terms/" xmlns:vCard="http://www.w3.org/2001/vcard-rdf/3.0#" xmlns:vCard4="http://www.w3.org/2006/vcard/ns#" xmlns:bqbiol="http://biomodels.net/biology-qualifiers/" xmlns:bqmodel="http://biomodels.net/model-qualifiers/">
            <rdf:Description rdf:about="#Leave_MNXR123818b_H">
              <bqbiol:is>
                <rdf:Bag>
                  <rdf:li rdf:resource="http://identifiers.org/metanetx.reaction/MNXR123818"/>
                </rdf:Bag>
              </bqbiol:is>
            </rdf:Description>
          </rdf:RDF>
        </annotation>
        <listOfReactants>
          <speciesReference species="Leave_MNXM10__91__H__93__" stoichiometry="1" constant="true"/>
          <speciesReference species="Leave_MNXM55__91__H__93__" stoichiometry="1" constant="true"/>
          <speciesReference species="Leave_MNXM29__91__H__93__" stoichiometry="1" constant="true"/>
        </listOfReactants>
        <listOfProducts>
          <speciesReference species="Leave_MNXM1__91__H__93__" stoichiometry="1" constant="true"/>
          <speciesReference species="Leave_MNXM2__91__H__93__" stoichiometry="3" constant="true"/>
          <speciesReference species="Leave_MNXM32__91__H__93__" stoichiometry="1" constant="true"/>
          <speciesReference species="Leave_MNXM216__91__H__93__" stoichiometry="1" constant="true"/>
          <speciesReference species="Leave_MNXM37826__91__H__93__" stoichiometry="1" constant="true"/>
        </listOfProducts>
        <fbc:geneProductAssociation>
          <fbc:or>
            <fbc:geneProductRef fbc:geneProduct="G_g2771"/>
            <fbc:geneProductRef fbc:geneProduct="G_g2336"/>
          </fbc:or>
        </fbc:geneProductAssociation>
      </reaction>
      <reaction metaid="Leave_MNXR123819b_H" id="Leave_MNXR123819b_H" name="RXNQT-4301" reversible="false" fast="false" fbc:lowerFluxBound="FB2N0" fbc:upperFluxBound="FB13N1000000">
        <annotation xmlns:sbml="http://www.sbml.org/sbml/level3/version1/core">
          <rdf:RDF xmlns:rdf="http://www.w3.org/1999/02/22-rdf-syntax-ns#" xmlns:dcterms="http://purl.org/dc/terms/" xmlns:vCard="http://www.w3.org/2001/vcard-rdf/3.0#" xmlns:vCard4="http://www.w3.org/2006/vcard/ns#" xmlns:bqbiol="http://biomodels.net/biology-qualifiers/" xmlns:bqmodel="http://biomodels.net/model-qualifiers/">
            <rdf:Description rdf:about="#Leave_MNXR123819b_H">
              <bqbiol:is>
                <rdf:Bag>
                  <rdf:li rdf:resource="http://identifiers.org/metanetx.reaction/MNXR123819"/>
                </rdf:Bag>
              </bqbiol:is>
            </rdf:Description>
          </rdf:RDF>
        </annotation>
        <listOfReactants>
          <speciesReference species="Leave_MNXM2__91__H__93__" stoichiometry="1" constant="true"/>
          <speciesReference species="Leave_MNXM37826__91__H__93__" stoichiometry="1" constant="true"/>
        </listOfReactants>
        <listOfProducts>
          <speciesReference species="Leave_MNXM1__91__H__93__" stoichiometry="1" constant="true"/>
          <speciesReference species="Leave_MNXM14__91__H__93__" stoichiometry="1" constant="true"/>
          <speciesReference species="Leave_MNXM13__91__H__93__" stoichiometry="1" constant="true"/>
          <speciesReference species="Leave_MNXM960__91__H__93__" stoichiometry="1" constant="true"/>
        </listOfProducts>
        <fbc:geneProductAssociation>
          <fbc:or>
            <fbc:geneProductRef fbc:geneProduct="G_g2771"/>
            <fbc:geneProductRef fbc:geneProduct="G_g2336"/>
          </fbc:or>
        </fbc:geneProductAssociation>
      </reaction>
      <reaction metaid="Leave_MNXR101407b_H" id="Leave_MNXR101407b_H" name="methionine adenosyltransferase" reversible="false" fast="false" fbc:lowerFluxBound="FB2N0" fbc:upperFluxBound="FB13N1000000">
        <annotation xmlns:sbml="http://www.sbml.org/sbml/level3/version1/core">
          <rdf:RDF xmlns:rdf="http://www.w3.org/1999/02/22-rdf-syntax-ns#" xmlns:dcterms="http://purl.org/dc/terms/" xmlns:vCard="http://www.w3.org/2001/vcard-rdf/3.0#" xmlns:vCard4="http://www.w3.org/2006/vcard/ns#" xmlns:bqbiol="http://biomodels.net/biology-qualifiers/" xmlns:bqmodel="http://biomodels.net/model-qualifiers/">
            <rdf:Description rdf:about="#Leave_MNXR101407b_H">
              <bqbiol:is>
                <rdf:Bag>
                  <rdf:li rdf:resource="http://identifiers.org/metanetx.reaction/MNXR101407"/>
                </rdf:Bag>
              </bqbiol:is>
            </rdf:Description>
          </rdf:RDF>
        </annotation>
        <listOfReactants>
          <speciesReference species="Leave_MNXM3__91__H__93__" stoichiometry="1" constant="true"/>
          <speciesReference species="Leave_MNXM2__91__H__93__" stoichiometry="1" constant="true"/>
          <speciesReference species="Leave_MNXM61__91__H__93__" stoichiometry="1" constant="true"/>
        </listOfReactants>
        <listOfProducts>
          <speciesReference species="Leave_MNXM9__91__H__93__" stoichiometry="1" constant="true"/>
          <speciesReference species="Leave_MNXM16__91__H__93__" stoichiometry="1" constant="true"/>
          <speciesReference species="Leave_MNXM11__91__H__93__" stoichiometry="1" constant="true"/>
        </listOfProducts>
        <fbc:geneProductAssociation>
          <fbc:or>
            <fbc:geneProductRef fbc:geneProduct="G_g2248"/>
            <fbc:geneProductRef fbc:geneProduct="G_g3228"/>
            <fbc:geneProductRef fbc:geneProduct="G_g3322"/>
          </fbc:or>
        </fbc:geneProductAssociation>
      </reaction>
      <reaction metaid="Leave_MNXR108987b_H" id="Leave_MNXR108987b_H" name="phosphoribosylaminoimidazolesuccinocarboxamide synthase" reversible="false" fast="false" fbc:lowerFluxBound="FB2N0" fbc:upperFluxBound="FB13N1000000">
        <annotation xmlns:sbml="http://www.sbml.org/sbml/level3/version1/core">
          <rdf:RDF xmlns:rdf="http://www.w3.org/1999/02/22-rdf-syntax-ns#" xmlns:dcterms="http://purl.org/dc/terms/" xmlns:vCard="http://www.w3.org/2001/vcard-rdf/3.0#" xmlns:vCard4="http://www.w3.org/2006/vcard/ns#" xmlns:bqbiol="http://biomodels.net/biology-qualifiers/" xmlns:bqmodel="http://biomodels.net/model-qualifiers/">
            <rdf:Description rdf:about="#Leave_MNXR108987b_H">
              <bqbiol:is>
                <rdf:Bag>
                  <rdf:li rdf:resource="http://identifiers.org/metanetx.reaction/MNXR108987"/>
                </rdf:Bag>
              </bqbiol:is>
            </rdf:Description>
          </rdf:RDF>
        </annotation>
        <listOfReactants>
          <speciesReference species="Leave_MNXM3__91__H__93__" stoichiometry="1" constant="true"/>
          <speciesReference species="Leave_MNXM42__91__H__93__" stoichiometry="1" constant="true"/>
          <speciesReference species="Leave_MNXM507__91__H__93__" stoichiometry="1" constant="true"/>
        </listOfReactants>
        <listOfProducts>
          <speciesReference species="Leave_MNXM1__91__H__93__" stoichiometry="1" constant="true"/>
          <speciesReference species="Leave_MNXM9__91__H__93__" stoichiometry="1" constant="true"/>
          <speciesReference species="Leave_MNXM7__91__H__93__" stoichiometry="1" constant="true"/>
          <speciesReference species="Leave_MNXM607__91__H__93__" stoichiometry="1" constant="true"/>
        </listOfProducts>
        <fbc:geneProductAssociation>
          <fbc:geneProductRef fbc:geneProduct="G_g2960"/>
        </fbc:geneProductAssociation>
      </reaction>
      <reaction metaid="Leave_MNXR99461b_H" id="Leave_MNXR99461b_H" name="SEDOBISALDOL-RXN" reversible="false" fast="false" fbc:lowerFluxBound="FB2N0" fbc:upperFluxBound="FB13N1000000">
        <annotation xmlns:sbml="http://www.sbml.org/sbml/level3/version1/core">
          <rdf:RDF xmlns:rdf="http://www.w3.org/1999/02/22-rdf-syntax-ns#" xmlns:dcterms="http://purl.org/dc/terms/" xmlns:vCard="http://www.w3.org/2001/vcard-rdf/3.0#" xmlns:vCard4="http://www.w3.org/2006/vcard/ns#" xmlns:bqbiol="http://biomodels.net/biology-qualifiers/" xmlns:bqmodel="http://biomodels.net/model-qualifiers/">
            <rdf:Description rdf:about="#Leave_MNXR99461b_H">
              <bqbiol:is>
                <rdf:Bag>
                  <rdf:li rdf:resource="http://identifiers.org/metanetx.reaction/MNXR99461"/>
                </rdf:Bag>
              </bqbiol:is>
            </rdf:Description>
          </rdf:RDF>
        </annotation>
        <listOfReactants>
          <speciesReference species="Leave_MNXM77__91__H__93__" stoichiometry="1" constant="true"/>
          <speciesReference species="Leave_MNXM258__91__H__93__" stoichiometry="1" constant="true"/>
        </listOfReactants>
        <listOfProducts>
          <speciesReference species="Leave_MNXM1294__91__H__93__" stoichiometry="1" constant="true"/>
        </listOfProducts>
      </reaction>
      <reaction metaid="Leave_MNXR104279b_H" id="Leave_MNXR104279b_H" name="sedoheptulose-bisphosphatase" reversible="false" fast="false" fbc:lowerFluxBound="FB2N0" fbc:upperFluxBound="FB13N1000000">
        <annotation xmlns:sbml="http://www.sbml.org/sbml/level3/version1/core">
          <rdf:RDF xmlns:rdf="http://www.w3.org/1999/02/22-rdf-syntax-ns#" xmlns:dcterms="http://purl.org/dc/terms/" xmlns:vCard="http://www.w3.org/2001/vcard-rdf/3.0#" xmlns:vCard4="http://www.w3.org/2006/vcard/ns#" xmlns:bqbiol="http://biomodels.net/biology-qualifiers/" xmlns:bqmodel="http://biomodels.net/model-qualifiers/">
            <rdf:Description rdf:about="#Leave_MNXR104279b_H">
              <bqbiol:is>
                <rdf:Bag>
                  <rdf:li rdf:resource="http://identifiers.org/metanetx.reaction/MNXR104279"/>
                </rdf:Bag>
              </bqbiol:is>
            </rdf:Description>
          </rdf:RDF>
        </annotation>
        <listOfReactants>
          <speciesReference species="Leave_MNXM2__91__H__93__" stoichiometry="1" constant="true"/>
          <speciesReference species="Leave_MNXM1294__91__H__93__" stoichiometry="1" constant="true"/>
        </listOfReactants>
        <listOfProducts>
          <speciesReference species="Leave_MNXM9__91__H__93__" stoichiometry="1" constant="true"/>
          <speciesReference species="Leave_MNXM271__91__H__93__" stoichiometry="1" constant="true"/>
        </listOfProducts>
        <fbc:geneProductAssociation>
          <fbc:geneProductRef fbc:geneProduct="G_g2553"/>
        </fbc:geneProductAssociation>
      </reaction>
      <reaction metaid="Leave_MNXR104275b_H" id="Leave_MNXR104275b_H" name="serine &lt;em&gt;O&lt;/em&gt;-acetyltransferase" reversible="false" fast="false" fbc:lowerFluxBound="FB2N0" fbc:upperFluxBound="FB13N1000000">
        <annotation xmlns:sbml="http://www.sbml.org/sbml/level3/version1/core">
          <rdf:RDF xmlns:rdf="http://www.w3.org/1999/02/22-rdf-syntax-ns#" xmlns:dcterms="http://purl.org/dc/terms/" xmlns:vCard="http://www.w3.org/2001/vcard-rdf/3.0#" xmlns:vCard4="http://www.w3.org/2006/vcard/ns#" xmlns:bqbiol="http://biomodels.net/biology-qualifiers/" xmlns:bqmodel="http://biomodels.net/model-qualifiers/">
            <rdf:Description rdf:about="#Leave_MNXR104275b_H">
              <bqbiol:is>
                <rdf:Bag>
                  <rdf:li rdf:resource="http://identifiers.org/metanetx.reaction/MNXR104275"/>
                </rdf:Bag>
              </bqbiol:is>
            </rdf:Description>
          </rdf:RDF>
        </annotation>
        <listOfReactants>
          <speciesReference species="Leave_MNXM21__91__H__93__" stoichiometry="1" constant="true"/>
          <speciesReference species="Leave_MNXM53__91__H__93__" stoichiometry="1" constant="true"/>
        </listOfReactants>
        <listOfProducts>
          <speciesReference species="Leave_MNXM12__91__H__93__" stoichiometry="1" constant="true"/>
          <speciesReference species="Leave_MNXM418__91__H__93__" stoichiometry="1" constant="true"/>
        </listOfProducts>
        <fbc:geneProductAssociation>
          <fbc:or>
            <fbc:geneProductRef fbc:geneProduct="G_g3015"/>
            <fbc:geneProductRef fbc:geneProduct="G_g3314"/>
          </fbc:or>
        </fbc:geneProductAssociation>
      </reaction>
      <reaction metaid="Leave_MNXR104378b_H" id="Leave_MNXR104378b_H" name="shikimate dehydrogenase" reversible="false" fast="false" fbc:lowerFluxBound="FB2N0" fbc:upperFluxBound="FB13N1000000">
        <annotation xmlns:sbml="http://www.sbml.org/sbml/level3/version1/core">
          <rdf:RDF xmlns:rdf="http://www.w3.org/1999/02/22-rdf-syntax-ns#" xmlns:dcterms="http://purl.org/dc/terms/" xmlns:vCard="http://www.w3.org/2001/vcard-rdf/3.0#" xmlns:vCard4="http://www.w3.org/2006/vcard/ns#" xmlns:bqbiol="http://biomodels.net/biology-qualifiers/" xmlns:bqmodel="http://biomodels.net/model-qualifiers/">
            <rdf:Description rdf:about="#Leave_MNXR104378b_H">
              <bqbiol:is>
                <rdf:Bag>
                  <rdf:li rdf:resource="http://identifiers.org/metanetx.reaction/MNXR104378"/>
                </rdf:Bag>
              </bqbiol:is>
            </rdf:Description>
          </rdf:RDF>
        </annotation>
        <listOfReactants>
          <speciesReference species="Leave_MNXM1__91__H__93__" stoichiometry="1" constant="true"/>
          <speciesReference species="Leave_MNXM6__91__H__93__" stoichiometry="1" constant="true"/>
          <speciesReference species="Leave_MNXM611__91__H__93__" stoichiometry="1" constant="true"/>
        </listOfReactants>
        <listOfProducts>
          <speciesReference species="Leave_MNXM5__91__H__93__" stoichiometry="1" constant="true"/>
          <speciesReference species="Leave_MNXM602__91__H__93__" stoichiometry="1" constant="true"/>
        </listOfProducts>
        <fbc:geneProductAssociation>
          <fbc:geneProductRef fbc:geneProduct="G_g2788"/>
        </fbc:geneProductAssociation>
      </reaction>
      <reaction metaid="Leave_MNXR104379b_H" id="Leave_MNXR104379b_H" name="shikimate kinase" reversible="false" fast="false" fbc:lowerFluxBound="FB2N0" fbc:upperFluxBound="FB13N1000000">
        <annotation xmlns:sbml="http://www.sbml.org/sbml/level3/version1/core">
          <rdf:RDF xmlns:rdf="http://www.w3.org/1999/02/22-rdf-syntax-ns#" xmlns:dcterms="http://purl.org/dc/terms/" xmlns:vCard="http://www.w3.org/2001/vcard-rdf/3.0#" xmlns:vCard4="http://www.w3.org/2006/vcard/ns#" xmlns:bqbiol="http://biomodels.net/biology-qualifiers/" xmlns:bqmodel="http://biomodels.net/model-qualifiers/">
            <rdf:Description rdf:about="#Leave_MNXR104379b_H">
              <bqbiol:is>
                <rdf:Bag>
                  <rdf:li rdf:resource="http://identifiers.org/metanetx.reaction/MNXR104379"/>
                </rdf:Bag>
              </bqbiol:is>
            </rdf:Description>
          </rdf:RDF>
        </annotation>
        <listOfReactants>
          <speciesReference species="Leave_MNXM3__91__H__93__" stoichiometry="1" constant="true"/>
          <speciesReference species="Leave_MNXM602__91__H__93__" stoichiometry="1" constant="true"/>
        </listOfReactants>
        <listOfProducts>
          <speciesReference species="Leave_MNXM1__91__H__93__" stoichiometry="1" constant="true"/>
          <speciesReference species="Leave_MNXM7__91__H__93__" stoichiometry="1" constant="true"/>
          <speciesReference species="Leave_MNXM1265__91__H__93__" stoichiometry="1" constant="true"/>
        </listOfProducts>
        <fbc:geneProductAssociation>
          <fbc:geneProductRef fbc:geneProduct="G_g3079"/>
        </fbc:geneProductAssociation>
      </reaction>
      <reaction metaid="Leave_MNXR139188b_H" id="Leave_MNXR139188b_H" name="SPONTPRO-RXN" reversible="false" fast="false" fbc:lowerFluxBound="FB2N0" fbc:upperFluxBound="FB13N1000000">
        <annotation xmlns:sbml="http://www.sbml.org/sbml/level3/version1/core">
          <rdf:RDF xmlns:rdf="http://www.w3.org/1999/02/22-rdf-syntax-ns#" xmlns:dcterms="http://purl.org/dc/terms/" xmlns:vCard="http://www.w3.org/2001/vcard-rdf/3.0#" xmlns:vCard4="http://www.w3.org/2006/vcard/ns#" xmlns:bqbiol="http://biomodels.net/biology-qualifiers/" xmlns:bqmodel="http://biomodels.net/model-qualifiers/">
            <rdf:Description rdf:about="#Leave_MNXR139188b_H">
              <bqbiol:is>
                <rdf:Bag>
                  <rdf:li rdf:resource="http://identifiers.org/metanetx.reaction/MNXR139188"/>
                </rdf:Bag>
              </bqbiol:is>
            </rdf:Description>
          </rdf:RDF>
        </annotation>
        <listOfReactants>
          <speciesReference species="Leave_MNXM1__91__H__93__" stoichiometry="1" constant="true"/>
          <speciesReference species="Leave_MNXM6__91__H__93__" stoichiometry="1" constant="true"/>
          <speciesReference species="Leave_MNXM114220__91__H__93__" stoichiometry="1" constant="true"/>
        </listOfReactants>
        <listOfProducts>
          <speciesReference species="Leave_MNXM5__91__H__93__" stoichiometry="1" constant="true"/>
          <speciesReference species="Leave_MNXM1202__91__H__93__" stoichiometry="1" constant="true"/>
        </listOfProducts>
      </reaction>
      <reaction metaid="Leave_SUCC__45__FUM__45__OXRED__45__RXN_H" id="Leave_SUCC__45__FUM__45__OXRED__45__RXN_H" name="succinate dehydrogenase" reversible="true" fast="false" fbc:lowerFluxBound="FB1N1000000" fbc:upperFluxBound="FB13N1000000">
        <listOfReactants>
          <speciesReference species="Leave_MNXM4076__91__H__93__" stoichiometry="1" constant="true"/>
          <speciesReference species="Leave_MNXM25__91__H__93__" stoichiometry="1" constant="true"/>
        </listOfReactants>
        <listOfProducts>
          <speciesReference species="Leave_MNXM93__91__H__93__" stoichiometry="1" constant="true"/>
          <speciesReference species="Leave_MNXM3707__91__H__93__" stoichiometry="1" constant="true"/>
        </listOfProducts>
        <fbc:geneProductAssociation>
          <fbc:or>
            <fbc:geneProductRef fbc:geneProduct="G_g3156"/>
            <fbc:geneProductRef fbc:geneProduct="G_g2917"/>
          </fbc:or>
        </fbc:geneProductAssociation>
      </reaction>
      <reaction metaid="Leave_MNXR123892b_H" id="Leave_MNXR123892b_H" name="succinate dehydrogenase (ubiquinone)" reversible="true" fast="false" fbc:lowerFluxBound="FB1N1000000" fbc:upperFluxBound="FB13N1000000">
        <annotation xmlns:sbml="http://www.sbml.org/sbml/level3/version1/core">
          <rdf:RDF xmlns:rdf="http://www.w3.org/1999/02/22-rdf-syntax-ns#" xmlns:dcterms="http://purl.org/dc/terms/" xmlns:vCard="http://www.w3.org/2001/vcard-rdf/3.0#" xmlns:vCard4="http://www.w3.org/2006/vcard/ns#" xmlns:bqbiol="http://biomodels.net/biology-qualifiers/" xmlns:bqmodel="http://biomodels.net/model-qualifiers/">
            <rdf:Description rdf:about="#Leave_MNXR123892b_H">
              <bqbiol:is>
                <rdf:Bag>
                  <rdf:li rdf:resource="http://identifiers.org/metanetx.reaction/MNXR123892"/>
                </rdf:Bag>
              </bqbiol:is>
            </rdf:Description>
          </rdf:RDF>
        </annotation>
        <listOfReactants>
          <speciesReference species="Leave_MNXM25__91__H__93__" stoichiometry="1" constant="true"/>
          <speciesReference species="Leave_MNXM176__91__H__93__" stoichiometry="1" constant="true"/>
        </listOfReactants>
        <listOfProducts>
          <speciesReference species="Leave_MNXM93__91__H__93__" stoichiometry="1" constant="true"/>
          <speciesReference species="Leave_MNXM202__91__H__93__" stoichiometry="1" constant="true"/>
        </listOfProducts>
        <fbc:geneProductAssociation>
          <fbc:or>
            <fbc:geneProductRef fbc:geneProduct="G_g3156"/>
            <fbc:geneProductRef fbc:geneProduct="G_g2585"/>
            <fbc:geneProductRef fbc:geneProduct="G_g2917"/>
          </fbc:or>
        </fbc:geneProductAssociation>
      </reaction>
      <reaction metaid="Leave_MNXR104240b_H" id="Leave_MNXR104240b_H" name="sulfate adenylyltransferase" reversible="true" fast="false" fbc:lowerFluxBound="FB1N1000000" fbc:upperFluxBound="FB13N1000000">
        <annotation xmlns:sbml="http://www.sbml.org/sbml/level3/version1/core">
          <rdf:RDF xmlns:rdf="http://www.w3.org/1999/02/22-rdf-syntax-ns#" xmlns:dcterms="http://purl.org/dc/terms/" xmlns:vCard="http://www.w3.org/2001/vcard-rdf/3.0#" xmlns:vCard4="http://www.w3.org/2006/vcard/ns#" xmlns:bqbiol="http://biomodels.net/biology-qualifiers/" xmlns:bqmodel="http://biomodels.net/model-qualifiers/">
            <rdf:Description rdf:about="#Leave_MNXR104240b_H">
              <bqbiol:is>
                <rdf:Bag>
                  <rdf:li rdf:resource="http://identifiers.org/metanetx.reaction/MNXR104240"/>
                </rdf:Bag>
              </bqbiol:is>
            </rdf:Description>
          </rdf:RDF>
        </annotation>
        <listOfReactants>
          <speciesReference species="Leave_MNXM1__91__H__93__" stoichiometry="1" constant="true"/>
          <speciesReference species="Leave_MNXM3__91__H__93__" stoichiometry="1" constant="true"/>
          <speciesReference species="Leave_MNXM58__91__H__93__" stoichiometry="1" constant="true"/>
        </listOfReactants>
        <listOfProducts>
          <speciesReference species="Leave_MNXM287__91__H__93__" stoichiometry="1" constant="true"/>
          <speciesReference species="Leave_MNXM11__91__H__93__" stoichiometry="1" constant="true"/>
        </listOfProducts>
        <fbc:geneProductAssociation>
          <fbc:or>
            <fbc:geneProductRef fbc:geneProduct="G_g3057"/>
            <fbc:geneProductRef fbc:geneProduct="G_g3058"/>
            <fbc:geneProductRef fbc:geneProduct="G_g2330"/>
          </fbc:or>
        </fbc:geneProductAssociation>
      </reaction>
      <reaction metaid="Leave_SULFITE__45__REDUCTASE__45__RXN_H" id="Leave_SULFITE__45__REDUCTASE__45__RXN_H" name="sulfite reductase" reversible="true" fast="false" fbc:lowerFluxBound="FB1N1000000" fbc:upperFluxBound="FB13N1000000">
        <listOfReactants>
          <speciesReference species="Leave_MNXM2__91__H__93__" stoichiometry="3" constant="true"/>
          <speciesReference species="Leave_MNXM4076__91__H__93__" stoichiometry="3" constant="true"/>
          <speciesReference species="Leave_MNXM89582__91__H__93__" stoichiometry="1" constant="true"/>
        </listOfReactants>
        <listOfProducts>
          <speciesReference species="Leave_MNXM1__91__H__93__" stoichiometry="2" constant="true"/>
          <speciesReference species="Leave_MNXM3707__91__H__93__" stoichiometry="3" constant="true"/>
          <speciesReference species="Leave_MNXM105630__91__H__93__" stoichiometry="1" constant="true"/>
        </listOfProducts>
        <fbc:geneProductAssociation>
          <fbc:or>
            <fbc:geneProductRef fbc:geneProduct="G_g2762"/>
            <fbc:geneProductRef fbc:geneProduct="G_g2332"/>
            <fbc:geneProductRef fbc:geneProduct="G_g3125"/>
          </fbc:or>
        </fbc:geneProductAssociation>
      </reaction>
      <reaction metaid="Leave_MNXR104908b_H" id="Leave_MNXR104908b_H" name="thiamine-phosphate diphosphorylase" reversible="false" fast="false" fbc:lowerFluxBound="FB2N0" fbc:upperFluxBound="FB13N1000000">
        <annotation xmlns:sbml="http://www.sbml.org/sbml/level3/version1/core">
          <rdf:RDF xmlns:rdf="http://www.w3.org/1999/02/22-rdf-syntax-ns#" xmlns:dcterms="http://purl.org/dc/terms/" xmlns:vCard="http://www.w3.org/2001/vcard-rdf/3.0#" xmlns:vCard4="http://www.w3.org/2006/vcard/ns#" xmlns:bqbiol="http://biomodels.net/biology-qualifiers/" xmlns:bqmodel="http://biomodels.net/model-qualifiers/">
            <rdf:Description rdf:about="#Leave_MNXR104908b_H">
              <bqbiol:is>
                <rdf:Bag>
                  <rdf:li rdf:resource="http://identifiers.org/metanetx.reaction/MNXR104908"/>
                </rdf:Bag>
              </bqbiol:is>
            </rdf:Description>
          </rdf:RDF>
        </annotation>
        <listOfReactants>
          <speciesReference species="Leave_MNXM1__91__H__93__" stoichiometry="1" constant="true"/>
          <speciesReference species="Leave_MNXM1135__91__H__93__" stoichiometry="1" constant="true"/>
          <speciesReference species="Leave_MNXM960__91__H__93__" stoichiometry="1" constant="true"/>
        </listOfReactants>
        <listOfProducts>
          <speciesReference species="Leave_MNXM11__91__H__93__" stoichiometry="1" constant="true"/>
          <speciesReference species="Leave_MNXM662__91__H__93__" stoichiometry="1" constant="true"/>
        </listOfProducts>
        <fbc:geneProductAssociation>
          <fbc:geneProductRef fbc:geneProduct="G_g2366"/>
        </fbc:geneProductAssociation>
      </reaction>
      <reaction metaid="Leave_MNXR104766b_H" id="Leave_MNXR104766b_H" name="thioredoxin-disulfide reductase" reversible="false" fast="false" fbc:lowerFluxBound="FB2N0" fbc:upperFluxBound="FB13N1000000">
        <annotation xmlns:sbml="http://www.sbml.org/sbml/level3/version1/core">
          <rdf:RDF xmlns:rdf="http://www.w3.org/1999/02/22-rdf-syntax-ns#" xmlns:dcterms="http://purl.org/dc/terms/" xmlns:vCard="http://www.w3.org/2001/vcard-rdf/3.0#" xmlns:vCard4="http://www.w3.org/2006/vcard/ns#" xmlns:bqbiol="http://biomodels.net/biology-qualifiers/" xmlns:bqmodel="http://biomodels.net/model-qualifiers/">
            <rdf:Description rdf:about="#Leave_MNXR104766b_H">
              <bqbiol:is>
                <rdf:Bag>
                  <rdf:li rdf:resource="http://identifiers.org/metanetx.reaction/MNXR104766"/>
                </rdf:Bag>
              </bqbiol:is>
            </rdf:Description>
          </rdf:RDF>
        </annotation>
        <listOfReactants>
          <speciesReference species="Leave_MNXM1__91__H__93__" stoichiometry="1" constant="true"/>
          <speciesReference species="Leave_MNXM6__91__H__93__" stoichiometry="1" constant="true"/>
          <speciesReference species="Leave_MNXM148__91__H__93__" stoichiometry="1" constant="true"/>
        </listOfReactants>
        <listOfProducts>
          <speciesReference species="Leave_MNXM5__91__H__93__" stoichiometry="1" constant="true"/>
          <speciesReference species="Leave_MNXM96993__91__H__93__" stoichiometry="1" constant="true"/>
        </listOfProducts>
        <fbc:geneProductAssociation>
          <fbc:geneProductRef fbc:geneProduct="G_g2221"/>
        </fbc:geneProductAssociation>
      </reaction>
      <reaction metaid="Leave_MNXR104714b_H" id="Leave_MNXR104714b_H" name="threonine ammonia-lyase" reversible="false" fast="false" fbc:lowerFluxBound="FB2N0" fbc:upperFluxBound="FB13N1000000">
        <annotation xmlns:sbml="http://www.sbml.org/sbml/level3/version1/core">
          <rdf:RDF xmlns:rdf="http://www.w3.org/1999/02/22-rdf-syntax-ns#" xmlns:dcterms="http://purl.org/dc/terms/" xmlns:vCard="http://www.w3.org/2001/vcard-rdf/3.0#" xmlns:vCard4="http://www.w3.org/2006/vcard/ns#" xmlns:bqbiol="http://biomodels.net/biology-qualifiers/" xmlns:bqmodel="http://biomodels.net/model-qualifiers/">
            <rdf:Description rdf:about="#Leave_MNXR104714b_H">
              <bqbiol:is>
                <rdf:Bag>
                  <rdf:li rdf:resource="http://identifiers.org/metanetx.reaction/MNXR104714"/>
                </rdf:Bag>
              </bqbiol:is>
            </rdf:Description>
          </rdf:RDF>
        </annotation>
        <listOfReactants>
          <speciesReference species="Leave_MNXM142__91__H__93__" stoichiometry="1" constant="true"/>
        </listOfReactants>
        <listOfProducts>
          <speciesReference species="Leave_MNXM1__91__H__93__" stoichiometry="1" constant="true"/>
          <speciesReference species="Leave_MNXM159__91__H__93__" stoichiometry="1" constant="true"/>
          <speciesReference species="Leave_MNXM15__91__H__93__" stoichiometry="1" constant="true"/>
        </listOfProducts>
        <fbc:geneProductAssociation>
          <fbc:or>
            <fbc:geneProductRef fbc:geneProduct="G_g2239"/>
            <fbc:geneProductRef fbc:geneProduct="G_g3235"/>
          </fbc:or>
        </fbc:geneProductAssociation>
      </reaction>
      <reaction metaid="Leave_MNXR104846b_H" id="Leave_MNXR104846b_H" name="threonine synthase" reversible="false" fast="false" fbc:lowerFluxBound="FB2N0" fbc:upperFluxBound="FB13N1000000">
        <annotation xmlns:sbml="http://www.sbml.org/sbml/level3/version1/core">
          <rdf:RDF xmlns:rdf="http://www.w3.org/1999/02/22-rdf-syntax-ns#" xmlns:dcterms="http://purl.org/dc/terms/" xmlns:vCard="http://www.w3.org/2001/vcard-rdf/3.0#" xmlns:vCard4="http://www.w3.org/2006/vcard/ns#" xmlns:bqbiol="http://biomodels.net/biology-qualifiers/" xmlns:bqmodel="http://biomodels.net/model-qualifiers/">
            <rdf:Description rdf:about="#Leave_MNXR104846b_H">
              <bqbiol:is>
                <rdf:Bag>
                  <rdf:li rdf:resource="http://identifiers.org/metanetx.reaction/MNXR104846"/>
                </rdf:Bag>
              </bqbiol:is>
            </rdf:Description>
          </rdf:RDF>
        </annotation>
        <listOfReactants>
          <speciesReference species="Leave_MNXM2__91__H__93__" stoichiometry="1" constant="true"/>
          <speciesReference species="Leave_MNXM1334__91__H__93__" stoichiometry="1" constant="true"/>
        </listOfReactants>
        <listOfProducts>
          <speciesReference species="Leave_MNXM9__91__H__93__" stoichiometry="1" constant="true"/>
          <speciesReference species="Leave_MNXM142__91__H__93__" stoichiometry="1" constant="true"/>
        </listOfProducts>
        <fbc:geneProductAssociation>
          <fbc:or>
            <fbc:geneProductRef fbc:geneProduct="G_g3223"/>
            <fbc:geneProductRef fbc:geneProduct="G_g2853"/>
            <fbc:geneProductRef fbc:geneProduct="G_g2467"/>
            <fbc:geneProductRef fbc:geneProduct="G_g3028"/>
          </fbc:or>
        </fbc:geneProductAssociation>
      </reaction>
      <reaction metaid="Leave_MNXR104715b_H" id="Leave_MNXR104715b_H" name="transaldolase" reversible="true" fast="false" fbc:lowerFluxBound="FB1N1000000" fbc:upperFluxBound="FB13N1000000">
        <annotation xmlns:sbml="http://www.sbml.org/sbml/level3/version1/core">
          <rdf:RDF xmlns:rdf="http://www.w3.org/1999/02/22-rdf-syntax-ns#" xmlns:dcterms="http://purl.org/dc/terms/" xmlns:vCard="http://www.w3.org/2001/vcard-rdf/3.0#" xmlns:vCard4="http://www.w3.org/2006/vcard/ns#" xmlns:bqbiol="http://biomodels.net/biology-qualifiers/" xmlns:bqmodel="http://biomodels.net/model-qualifiers/">
            <rdf:Description rdf:about="#Leave_MNXR104715b_H">
              <bqbiol:is>
                <rdf:Bag>
                  <rdf:li rdf:resource="http://identifiers.org/metanetx.reaction/MNXR104715"/>
                </rdf:Bag>
              </bqbiol:is>
            </rdf:Description>
          </rdf:RDF>
        </annotation>
        <listOfReactants>
          <speciesReference species="Leave_MNXM74__91__H__93__" stoichiometry="1" constant="true"/>
          <speciesReference species="Leave_MNXM271__91__H__93__" stoichiometry="1" constant="true"/>
        </listOfReactants>
        <listOfProducts>
          <speciesReference species="Leave_MNXM89621__91__H__93__" stoichiometry="1" constant="true"/>
          <speciesReference species="Leave_MNXM258__91__H__93__" stoichiometry="1" constant="true"/>
        </listOfProducts>
        <fbc:geneProductAssociation>
          <fbc:or>
            <fbc:geneProductRef fbc:geneProduct="G_g3417"/>
            <fbc:geneProductRef fbc:geneProduct="G_g2814"/>
            <fbc:geneProductRef fbc:geneProduct="G_g3123"/>
          </fbc:or>
        </fbc:geneProductAssociation>
      </reaction>
      <reaction metaid="Leave_MNXR104918b_H" id="Leave_MNXR104918b_H" name="triose-phosphate isomerase" reversible="true" fast="false" fbc:lowerFluxBound="FB1N1000000" fbc:upperFluxBound="FB13N1000000">
        <annotation xmlns:sbml="http://www.sbml.org/sbml/level3/version1/core">
          <rdf:RDF xmlns:rdf="http://www.w3.org/1999/02/22-rdf-syntax-ns#" xmlns:dcterms="http://purl.org/dc/terms/" xmlns:vCard="http://www.w3.org/2001/vcard-rdf/3.0#" xmlns:vCard4="http://www.w3.org/2006/vcard/ns#" xmlns:bqbiol="http://biomodels.net/biology-qualifiers/" xmlns:bqmodel="http://biomodels.net/model-qualifiers/">
            <rdf:Description rdf:about="#Leave_MNXR104918b_H">
              <bqbiol:is>
                <rdf:Bag>
                  <rdf:li rdf:resource="http://identifiers.org/metanetx.reaction/MNXR104918"/>
                </rdf:Bag>
              </bqbiol:is>
            </rdf:Description>
          </rdf:RDF>
        </annotation>
        <listOfReactants>
          <speciesReference species="Leave_MNXM74__91__H__93__" stoichiometry="1" constant="true"/>
        </listOfReactants>
        <listOfProducts>
          <speciesReference species="Leave_MNXM77__91__H__93__" stoichiometry="1" constant="true"/>
        </listOfProducts>
        <fbc:geneProductAssociation>
          <fbc:or>
            <fbc:geneProductRef fbc:geneProduct="G_g3232"/>
            <fbc:geneProductRef fbc:geneProduct="G_g2465"/>
          </fbc:or>
        </fbc:geneProductAssociation>
      </reaction>
      <reaction metaid="Leave_MNXR104343b_H" id="Leave_MNXR104343b_H" name="tryptophan synthase" reversible="false" fast="false" fbc:lowerFluxBound="FB2N0" fbc:upperFluxBound="FB13N1000000">
        <annotation xmlns:sbml="http://www.sbml.org/sbml/level3/version1/core">
          <rdf:RDF xmlns:rdf="http://www.w3.org/1999/02/22-rdf-syntax-ns#" xmlns:dcterms="http://purl.org/dc/terms/" xmlns:vCard="http://www.w3.org/2001/vcard-rdf/3.0#" xmlns:vCard4="http://www.w3.org/2006/vcard/ns#" xmlns:bqbiol="http://biomodels.net/biology-qualifiers/" xmlns:bqmodel="http://biomodels.net/model-qualifiers/">
            <rdf:Description rdf:about="#Leave_MNXR104343b_H">
              <bqbiol:is>
                <rdf:Bag>
                  <rdf:li rdf:resource="http://identifiers.org/metanetx.reaction/MNXR104343"/>
                </rdf:Bag>
              </bqbiol:is>
            </rdf:Description>
          </rdf:RDF>
        </annotation>
        <listOfReactants>
          <speciesReference species="Leave_MNXM53__91__H__93__" stoichiometry="1" constant="true"/>
          <speciesReference species="Leave_MNXM866__91__H__93__" stoichiometry="1" constant="true"/>
        </listOfReactants>
        <listOfProducts>
          <speciesReference species="Leave_MNXM74__91__H__93__" stoichiometry="1" constant="true"/>
          <speciesReference species="Leave_MNXM2__91__H__93__" stoichiometry="1" constant="true"/>
          <speciesReference species="Leave_MNXM94__91__H__93__" stoichiometry="1" constant="true"/>
        </listOfProducts>
        <fbc:geneProductAssociation>
          <fbc:or>
            <fbc:geneProductRef fbc:geneProduct="G_g3064"/>
            <fbc:geneProductRef fbc:geneProduct="G_g3231"/>
            <fbc:geneProductRef fbc:geneProduct="G_g2886"/>
            <fbc:geneProductRef fbc:geneProduct="G_g2521"/>
            <fbc:geneProductRef fbc:geneProduct="G_g2520"/>
            <fbc:geneProductRef fbc:geneProduct="G_g3217"/>
          </fbc:or>
        </fbc:geneProductAssociation>
      </reaction>
      <reaction metaid="Leave_MNXR105140b_H" id="Leave_MNXR105140b_H" name="uroporphyrinogen decarboxylase" reversible="false" fast="false" fbc:lowerFluxBound="FB2N0" fbc:upperFluxBound="FB13N1000000">
        <annotation xmlns:sbml="http://www.sbml.org/sbml/level3/version1/core">
          <rdf:RDF xmlns:rdf="http://www.w3.org/1999/02/22-rdf-syntax-ns#" xmlns:dcterms="http://purl.org/dc/terms/" xmlns:vCard="http://www.w3.org/2001/vcard-rdf/3.0#" xmlns:vCard4="http://www.w3.org/2006/vcard/ns#" xmlns:bqbiol="http://biomodels.net/biology-qualifiers/" xmlns:bqmodel="http://biomodels.net/model-qualifiers/">
            <rdf:Description rdf:about="#Leave_MNXR105140b_H">
              <bqbiol:is>
                <rdf:Bag>
                  <rdf:li rdf:resource="http://identifiers.org/metanetx.reaction/MNXR105140"/>
                </rdf:Bag>
              </bqbiol:is>
            </rdf:Description>
          </rdf:RDF>
        </annotation>
        <listOfReactants>
          <speciesReference species="Leave_MNXM1__91__H__93__" stoichiometry="4" constant="true"/>
          <speciesReference species="Leave_MNXM414__91__H__93__" stoichiometry="1" constant="true"/>
        </listOfReactants>
        <listOfProducts>
          <speciesReference species="Leave_MNXM13__91__H__93__" stoichiometry="4" constant="true"/>
          <speciesReference species="Leave_MNXM410__91__H__93__" stoichiometry="1" constant="true"/>
        </listOfProducts>
        <fbc:geneProductAssociation>
          <fbc:or>
            <fbc:geneProductRef fbc:geneProduct="G_g2559"/>
            <fbc:geneProductRef fbc:geneProduct="G_g2444"/>
          </fbc:or>
        </fbc:geneProductAssociation>
      </reaction>
      <reaction metaid="Leave_MNXR105139b_H" id="Leave_MNXR105139b_H" name="uroporphyrinogen-III synthase" reversible="false" fast="false" fbc:lowerFluxBound="FB2N0" fbc:upperFluxBound="FB13N1000000">
        <annotation xmlns:sbml="http://www.sbml.org/sbml/level3/version1/core">
          <rdf:RDF xmlns:rdf="http://www.w3.org/1999/02/22-rdf-syntax-ns#" xmlns:dcterms="http://purl.org/dc/terms/" xmlns:vCard="http://www.w3.org/2001/vcard-rdf/3.0#" xmlns:vCard4="http://www.w3.org/2006/vcard/ns#" xmlns:bqbiol="http://biomodels.net/biology-qualifiers/" xmlns:bqmodel="http://biomodels.net/model-qualifiers/">
            <rdf:Description rdf:about="#Leave_MNXR105139b_H">
              <bqbiol:is>
                <rdf:Bag>
                  <rdf:li rdf:resource="http://identifiers.org/metanetx.reaction/MNXR105139"/>
                </rdf:Bag>
              </bqbiol:is>
            </rdf:Description>
          </rdf:RDF>
        </annotation>
        <listOfReactants>
          <speciesReference species="Leave_MNXM547__91__H__93__" stoichiometry="1" constant="true"/>
        </listOfReactants>
        <listOfProducts>
          <speciesReference species="Leave_MNXM2__91__H__93__" stoichiometry="1" constant="true"/>
          <speciesReference species="Leave_MNXM414__91__H__93__" stoichiometry="1" constant="true"/>
        </listOfProducts>
        <fbc:geneProductAssociation>
          <fbc:or>
            <fbc:geneProductRef fbc:geneProduct="G_g2225"/>
            <fbc:geneProductRef fbc:geneProduct="G_g2634"/>
          </fbc:or>
        </fbc:geneProductAssociation>
      </reaction>
      <reaction metaid="Leave_MNXR99876b_M" id="Leave_MNXR99876b_M" name="glycerol-3-phosphate dehydrogenase (NAD&lt;small&gt;&lt;sup&gt;+&lt;/sup&gt;&lt;/small&gt;)" reversible="false" fast="false" fbc:lowerFluxBound="FB2N0" fbc:upperFluxBound="FB13N1000000">
        <annotation xmlns:sbml="http://www.sbml.org/sbml/level3/version1/core">
          <rdf:RDF xmlns:rdf="http://www.w3.org/1999/02/22-rdf-syntax-ns#" xmlns:dcterms="http://purl.org/dc/terms/" xmlns:vCard="http://www.w3.org/2001/vcard-rdf/3.0#" xmlns:vCard4="http://www.w3.org/2006/vcard/ns#" xmlns:bqbiol="http://biomodels.net/biology-qualifiers/" xmlns:bqmodel="http://biomodels.net/model-qualifiers/">
            <rdf:Description rdf:about="#Leave_MNXR99876b_M">
              <bqbiol:is>
                <rdf:Bag>
                  <rdf:li rdf:resource="http://identifiers.org/metanetx.reaction/MNXR99876"/>
                </rdf:Bag>
              </bqbiol:is>
            </rdf:Description>
          </rdf:RDF>
        </annotation>
        <listOfReactants>
          <speciesReference species="Leave_MNXM1__91__M__93__" stoichiometry="1" constant="true"/>
          <speciesReference species="Leave_MNXM10__91__M__93__" stoichiometry="1" constant="true"/>
          <speciesReference species="Leave_MNXM77__91__M__93__" stoichiometry="1" constant="true"/>
        </listOfReactants>
        <listOfProducts>
          <speciesReference species="Leave_MNXM8__91__M__93__" stoichiometry="1" constant="true"/>
          <speciesReference species="Leave_MNXM66__91__M__93__" stoichiometry="1" constant="true"/>
        </listOfProducts>
        <fbc:geneProductAssociation>
          <fbc:or>
            <fbc:geneProductRef fbc:geneProduct="G_g3151"/>
            <fbc:geneProductRef fbc:geneProduct="G_g2310"/>
            <fbc:geneProductRef fbc:geneProduct="G_g2218"/>
            <fbc:geneProductRef fbc:geneProduct="G_g3205"/>
            <fbc:geneProductRef fbc:geneProduct="G_g2712"/>
          </fbc:or>
        </fbc:geneProductAssociation>
      </reaction>
      <reaction metaid="Leave_MNXR100041b_M" id="Leave_MNXR100041b_M" name="glyceraldehyde-3-phosphate dehydrogenase (NADP&lt;small&gt;&lt;sup&gt;+&lt;/sup&gt;&lt;/small&gt;) (phosphorylating)" reversible="false" fast="false" fbc:lowerFluxBound="FB2N0" fbc:upperFluxBound="FB13N1000000">
        <annotation xmlns:sbml="http://www.sbml.org/sbml/level3/version1/core">
          <rdf:RDF xmlns:rdf="http://www.w3.org/1999/02/22-rdf-syntax-ns#" xmlns:dcterms="http://purl.org/dc/terms/" xmlns:vCard="http://www.w3.org/2001/vcard-rdf/3.0#" xmlns:vCard4="http://www.w3.org/2006/vcard/ns#" xmlns:bqbiol="http://biomodels.net/biology-qualifiers/" xmlns:bqmodel="http://biomodels.net/model-qualifiers/">
            <rdf:Description rdf:about="#Leave_MNXR100041b_M">
              <bqbiol:is>
                <rdf:Bag>
                  <rdf:li rdf:resource="http://identifiers.org/metanetx.reaction/MNXR100041"/>
                </rdf:Bag>
              </bqbiol:is>
            </rdf:Description>
          </rdf:RDF>
        </annotation>
        <listOfReactants>
          <speciesReference species="Leave_MNXM1__91__M__93__" stoichiometry="1" constant="true"/>
          <speciesReference species="Leave_MNXM6__91__M__93__" stoichiometry="1" constant="true"/>
          <speciesReference species="Leave_MNXM261__91__M__93__" stoichiometry="1" constant="true"/>
        </listOfReactants>
        <listOfProducts>
          <speciesReference species="Leave_MNXM9__91__M__93__" stoichiometry="1" constant="true"/>
          <speciesReference species="Leave_MNXM5__91__M__93__" stoichiometry="1" constant="true"/>
          <speciesReference species="Leave_MNXM74__91__M__93__" stoichiometry="1" constant="true"/>
        </listOfProducts>
        <fbc:geneProductAssociation>
          <fbc:or>
            <fbc:geneProductRef fbc:geneProduct="G_g3342"/>
            <fbc:geneProductRef fbc:geneProduct="G_g3351"/>
            <fbc:geneProductRef fbc:geneProduct="G_g3352"/>
            <fbc:geneProductRef fbc:geneProduct="G_g2603"/>
            <fbc:geneProductRef fbc:geneProduct="G_g2820"/>
            <fbc:geneProductRef fbc:geneProduct="G_g2436"/>
            <fbc:geneProductRef fbc:geneProduct="G_g2867"/>
            <fbc:geneProductRef fbc:geneProduct="G_g2660"/>
            <fbc:geneProductRef fbc:geneProduct="G_g3069"/>
          </fbc:or>
        </fbc:geneProductAssociation>
      </reaction>
      <reaction metaid="Leave_MNXR106811b_M" id="Leave_MNXR106811b_M" name="glyceraldehyde-3-phosphate dehydrogenase (NADP&lt;small&gt;&lt;sup&gt;+&lt;/sup&gt;&lt;/small&gt;)" reversible="false" fast="false" fbc:lowerFluxBound="FB2N0" fbc:upperFluxBound="FB13N1000000">
        <annotation xmlns:sbml="http://www.sbml.org/sbml/level3/version1/core">
          <rdf:RDF xmlns:rdf="http://www.w3.org/1999/02/22-rdf-syntax-ns#" xmlns:dcterms="http://purl.org/dc/terms/" xmlns:vCard="http://www.w3.org/2001/vcard-rdf/3.0#" xmlns:vCard4="http://www.w3.org/2006/vcard/ns#" xmlns:bqbiol="http://biomodels.net/biology-qualifiers/" xmlns:bqmodel="http://biomodels.net/model-qualifiers/">
            <rdf:Description rdf:about="#Leave_MNXR106811b_M">
              <bqbiol:is>
                <rdf:Bag>
                  <rdf:li rdf:resource="http://identifiers.org/metanetx.reaction/MNXR106811"/>
                </rdf:Bag>
              </bqbiol:is>
            </rdf:Description>
          </rdf:RDF>
        </annotation>
        <listOfReactants>
          <speciesReference species="Leave_MNXM2__91__M__93__" stoichiometry="1" constant="true"/>
          <speciesReference species="Leave_MNXM5__91__M__93__" stoichiometry="1" constant="true"/>
          <speciesReference species="Leave_MNXM74__91__M__93__" stoichiometry="1" constant="true"/>
        </listOfReactants>
        <listOfProducts>
          <speciesReference species="Leave_MNXM1__91__M__93__" stoichiometry="2" constant="true"/>
          <speciesReference species="Leave_MNXM6__91__M__93__" stoichiometry="1" constant="true"/>
          <speciesReference species="Leave_MNXM126__91__M__93__" stoichiometry="1" constant="true"/>
        </listOfProducts>
        <fbc:geneProductAssociation>
          <fbc:or>
            <fbc:geneProductRef fbc:geneProduct="G_g3351"/>
            <fbc:geneProductRef fbc:geneProduct="G_g3352"/>
            <fbc:geneProductRef fbc:geneProduct="G_g3342"/>
            <fbc:geneProductRef fbc:geneProduct="G_g2660"/>
            <fbc:geneProductRef fbc:geneProduct="G_g2436"/>
            <fbc:geneProductRef fbc:geneProduct="G_g3069"/>
            <fbc:geneProductRef fbc:geneProduct="G_g2820"/>
            <fbc:geneProductRef fbc:geneProduct="G_g2867"/>
            <fbc:geneProductRef fbc:geneProduct="G_g2603"/>
          </fbc:or>
        </fbc:geneProductAssociation>
      </reaction>
      <reaction metaid="Leave_MNXR95655b_M" id="Leave_MNXR95655b_M" name="2OXOGLUTARATEDEH-RXN" reversible="false" fast="false" fbc:lowerFluxBound="FB2N0" fbc:upperFluxBound="FB13N1000000">
        <annotation xmlns:sbml="http://www.sbml.org/sbml/level3/version1/core">
          <rdf:RDF xmlns:rdf="http://www.w3.org/1999/02/22-rdf-syntax-ns#" xmlns:dcterms="http://purl.org/dc/terms/" xmlns:vCard="http://www.w3.org/2001/vcard-rdf/3.0#" xmlns:vCard4="http://www.w3.org/2006/vcard/ns#" xmlns:bqbiol="http://biomodels.net/biology-qualifiers/" xmlns:bqmodel="http://biomodels.net/model-qualifiers/">
            <rdf:Description rdf:about="#Leave_MNXR95655b_M">
              <bqbiol:is>
                <rdf:Bag>
                  <rdf:li rdf:resource="http://identifiers.org/metanetx.reaction/MNXR95655"/>
                </rdf:Bag>
              </bqbiol:is>
            </rdf:Description>
          </rdf:RDF>
        </annotation>
        <listOfReactants>
          <speciesReference species="Leave_MNXM20__91__M__93__" stoichiometry="1" constant="true"/>
          <speciesReference species="Leave_MNXM8__91__M__93__" stoichiometry="1" constant="true"/>
          <speciesReference species="Leave_MNXM12__91__M__93__" stoichiometry="1" constant="true"/>
        </listOfReactants>
        <listOfProducts>
          <speciesReference species="Leave_MNXM13__91__M__93__" stoichiometry="1" constant="true"/>
          <speciesReference species="Leave_MNXM10__91__M__93__" stoichiometry="1" constant="true"/>
          <speciesReference species="Leave_MNXM92__91__M__93__" stoichiometry="1" constant="true"/>
        </listOfProducts>
        <fbc:geneProductAssociation>
          <fbc:or>
            <fbc:geneProductRef fbc:geneProduct="G_g2354"/>
            <fbc:geneProductRef fbc:geneProduct="G_g2368"/>
            <fbc:geneProductRef fbc:geneProduct="G_g3144"/>
          </fbc:or>
        </fbc:geneProductAssociation>
      </reaction>
      <reaction metaid="Leave_MNXR95210b_M" id="Leave_MNXR95210b_M" name="acetaldehyde dehydrogenase (acetylating)" reversible="false" fast="false" fbc:lowerFluxBound="FB2N0" fbc:upperFluxBound="FB13N1000000">
        <annotation xmlns:sbml="http://www.sbml.org/sbml/level3/version1/core">
          <rdf:RDF xmlns:rdf="http://www.w3.org/1999/02/22-rdf-syntax-ns#" xmlns:dcterms="http://purl.org/dc/terms/" xmlns:vCard="http://www.w3.org/2001/vcard-rdf/3.0#" xmlns:vCard4="http://www.w3.org/2006/vcard/ns#" xmlns:bqbiol="http://biomodels.net/biology-qualifiers/" xmlns:bqmodel="http://biomodels.net/model-qualifiers/">
            <rdf:Description rdf:about="#Leave_MNXR95210b_M">
              <bqbiol:is>
                <rdf:Bag>
                  <rdf:li rdf:resource="http://identifiers.org/metanetx.reaction/MNXR95210"/>
                </rdf:Bag>
              </bqbiol:is>
            </rdf:Description>
          </rdf:RDF>
        </annotation>
        <listOfReactants>
          <speciesReference species="Leave_MNXM8__91__M__93__" stoichiometry="1" constant="true"/>
          <speciesReference species="Leave_MNXM12__91__M__93__" stoichiometry="1" constant="true"/>
          <speciesReference species="Leave_MNXM75__91__M__93__" stoichiometry="1" constant="true"/>
        </listOfReactants>
        <listOfProducts>
          <speciesReference species="Leave_MNXM1__91__M__93__" stoichiometry="1" constant="true"/>
          <speciesReference species="Leave_MNXM10__91__M__93__" stoichiometry="1" constant="true"/>
          <speciesReference species="Leave_MNXM21__91__M__93__" stoichiometry="1" constant="true"/>
        </listOfProducts>
        <fbc:geneProductAssociation>
          <fbc:or>
            <fbc:geneProductRef fbc:geneProduct="G_g3443"/>
            <fbc:geneProductRef fbc:geneProduct="G_g3361"/>
            <fbc:geneProductRef fbc:geneProduct="G_g3103"/>
            <fbc:geneProductRef fbc:geneProduct="G_g3442"/>
            <fbc:geneProductRef fbc:geneProduct="G_g2825"/>
            <fbc:geneProductRef fbc:geneProduct="G_g2668"/>
            <fbc:geneProductRef fbc:geneProduct="G_g2735"/>
            <fbc:geneProductRef fbc:geneProduct="G_g2583"/>
            <fbc:geneProductRef fbc:geneProduct="G_g2201"/>
          </fbc:or>
        </fbc:geneProductAssociation>
      </reaction>
      <reaction metaid="Leave_MNXR95386b_M" id="Leave_MNXR95386b_M" name="aconitate hydratase" reversible="false" fast="false" fbc:lowerFluxBound="FB2N0" fbc:upperFluxBound="FB13N1000000">
        <annotation xmlns:sbml="http://www.sbml.org/sbml/level3/version1/core">
          <rdf:RDF xmlns:rdf="http://www.w3.org/1999/02/22-rdf-syntax-ns#" xmlns:dcterms="http://purl.org/dc/terms/" xmlns:vCard="http://www.w3.org/2001/vcard-rdf/3.0#" xmlns:vCard4="http://www.w3.org/2006/vcard/ns#" xmlns:bqbiol="http://biomodels.net/biology-qualifiers/" xmlns:bqmodel="http://biomodels.net/model-qualifiers/">
            <rdf:Description rdf:about="#Leave_MNXR95386b_M">
              <bqbiol:is>
                <rdf:Bag>
                  <rdf:li rdf:resource="http://identifiers.org/metanetx.reaction/MNXR95386"/>
                </rdf:Bag>
              </bqbiol:is>
            </rdf:Description>
          </rdf:RDF>
        </annotation>
        <listOfReactants>
          <speciesReference species="Leave_MNXM131__91__M__93__" stoichiometry="1" constant="true"/>
        </listOfReactants>
        <listOfProducts>
          <speciesReference species="Leave_MNXM813__91__M__93__" stoichiometry="1" constant="true"/>
          <speciesReference species="Leave_MNXM2__91__M__93__" stoichiometry="1" constant="true"/>
        </listOfProducts>
        <fbc:geneProductAssociation>
          <fbc:or>
            <fbc:geneProductRef fbc:geneProduct="G_g2719"/>
            <fbc:geneProductRef fbc:geneProduct="G_g2363"/>
            <fbc:geneProductRef fbc:geneProduct="G_g2450"/>
            <fbc:geneProductRef fbc:geneProduct="G_g2923"/>
            <fbc:geneProductRef fbc:geneProduct="G_g2273"/>
            <fbc:geneProductRef fbc:geneProduct="G_g2274"/>
          </fbc:or>
        </fbc:geneProductAssociation>
      </reaction>
      <reaction metaid="Leave_MNXR115664b_M" id="Leave_MNXR115664b_M" name="aconitate hydratase" reversible="false" fast="false" fbc:lowerFluxBound="FB2N0" fbc:upperFluxBound="FB13N1000000">
        <annotation xmlns:sbml="http://www.sbml.org/sbml/level3/version1/core">
          <rdf:RDF xmlns:rdf="http://www.w3.org/1999/02/22-rdf-syntax-ns#" xmlns:dcterms="http://purl.org/dc/terms/" xmlns:vCard="http://www.w3.org/2001/vcard-rdf/3.0#" xmlns:vCard4="http://www.w3.org/2006/vcard/ns#" xmlns:bqbiol="http://biomodels.net/biology-qualifiers/" xmlns:bqmodel="http://biomodels.net/model-qualifiers/">
            <rdf:Description rdf:about="#Leave_MNXR115664b_M">
              <bqbiol:is>
                <rdf:Bag>
                  <rdf:li rdf:resource="http://identifiers.org/metanetx.reaction/MNXR115664"/>
                </rdf:Bag>
              </bqbiol:is>
            </rdf:Description>
          </rdf:RDF>
        </annotation>
        <listOfReactants>
          <speciesReference species="Leave_MNXM813__91__M__93__" stoichiometry="1" constant="true"/>
          <speciesReference species="Leave_MNXM2__91__M__93__" stoichiometry="1" constant="true"/>
        </listOfReactants>
        <listOfProducts>
          <speciesReference species="Leave_MNXM162__91__M__93__" stoichiometry="1" constant="true"/>
        </listOfProducts>
        <fbc:geneProductAssociation>
          <fbc:or>
            <fbc:geneProductRef fbc:geneProduct="G_g2719"/>
            <fbc:geneProductRef fbc:geneProduct="G_g2363"/>
            <fbc:geneProductRef fbc:geneProduct="G_g2450"/>
            <fbc:geneProductRef fbc:geneProduct="G_g2923"/>
            <fbc:geneProductRef fbc:geneProduct="G_g2273"/>
            <fbc:geneProductRef fbc:geneProduct="G_g2274"/>
          </fbc:or>
        </fbc:geneProductAssociation>
      </reaction>
      <reaction metaid="Leave_MNXR95450b_M" id="Leave_MNXR95450b_M" name="adenylate kinase" reversible="false" fast="false" fbc:lowerFluxBound="FB2N0" fbc:upperFluxBound="FB13N1000000">
        <annotation xmlns:sbml="http://www.sbml.org/sbml/level3/version1/core">
          <rdf:RDF xmlns:rdf="http://www.w3.org/1999/02/22-rdf-syntax-ns#" xmlns:dcterms="http://purl.org/dc/terms/" xmlns:vCard="http://www.w3.org/2001/vcard-rdf/3.0#" xmlns:vCard4="http://www.w3.org/2006/vcard/ns#" xmlns:bqbiol="http://biomodels.net/biology-qualifiers/" xmlns:bqmodel="http://biomodels.net/model-qualifiers/">
            <rdf:Description rdf:about="#Leave_MNXR95450b_M">
              <bqbiol:is>
                <rdf:Bag>
                  <rdf:li rdf:resource="http://identifiers.org/metanetx.reaction/MNXR95450"/>
                </rdf:Bag>
              </bqbiol:is>
            </rdf:Description>
          </rdf:RDF>
        </annotation>
        <listOfReactants>
          <speciesReference species="Leave_MNXM3__91__M__93__" stoichiometry="1" constant="true"/>
          <speciesReference species="Leave_MNXM14__91__M__93__" stoichiometry="1" constant="true"/>
        </listOfReactants>
        <listOfProducts>
          <speciesReference species="Leave_MNXM7__91__M__93__" stoichiometry="2" constant="true"/>
        </listOfProducts>
        <fbc:geneProductAssociation>
          <fbc:or>
            <fbc:geneProductRef fbc:geneProduct="G_g2818"/>
            <fbc:geneProductRef fbc:geneProduct="G_g2255"/>
            <fbc:geneProductRef fbc:geneProduct="G_g2999"/>
            <fbc:geneProductRef fbc:geneProduct="G_g2968"/>
          </fbc:or>
        </fbc:geneProductAssociation>
      </reaction>
      <reaction metaid="Leave_MNXR95618b_M" id="Leave_MNXR95618b_M" name="alanine&amp;mdash;glyoxylate transaminase" reversible="false" fast="false" fbc:lowerFluxBound="FB2N0" fbc:upperFluxBound="FB13N1000000">
        <annotation xmlns:sbml="http://www.sbml.org/sbml/level3/version1/core">
          <rdf:RDF xmlns:rdf="http://www.w3.org/1999/02/22-rdf-syntax-ns#" xmlns:dcterms="http://purl.org/dc/terms/" xmlns:vCard="http://www.w3.org/2001/vcard-rdf/3.0#" xmlns:vCard4="http://www.w3.org/2006/vcard/ns#" xmlns:bqbiol="http://biomodels.net/biology-qualifiers/" xmlns:bqmodel="http://biomodels.net/model-qualifiers/">
            <rdf:Description rdf:about="#Leave_MNXR95618b_M">
              <bqbiol:is>
                <rdf:Bag>
                  <rdf:li rdf:resource="http://identifiers.org/metanetx.reaction/MNXR95618"/>
                </rdf:Bag>
              </bqbiol:is>
            </rdf:Description>
          </rdf:RDF>
        </annotation>
        <listOfReactants>
          <speciesReference species="Leave_MNXM32__91__M__93__" stoichiometry="1" constant="true"/>
          <speciesReference species="Leave_MNXM69__91__M__93__" stoichiometry="1" constant="true"/>
        </listOfReactants>
        <listOfProducts>
          <speciesReference species="Leave_MNXM23__91__M__93__" stoichiometry="1" constant="true"/>
          <speciesReference species="Leave_MNXM29__91__M__93__" stoichiometry="1" constant="true"/>
        </listOfProducts>
        <fbc:geneProductAssociation>
          <fbc:or>
            <fbc:geneProductRef fbc:geneProduct="G_g2964"/>
            <fbc:geneProductRef fbc:geneProduct="G_g2965"/>
            <fbc:geneProductRef fbc:geneProduct="G_g2513"/>
            <fbc:geneProductRef fbc:geneProduct="G_g3000"/>
            <fbc:geneProductRef fbc:geneProduct="G_g3404"/>
            <fbc:geneProductRef fbc:geneProduct="G_g3013"/>
          </fbc:or>
        </fbc:geneProductAssociation>
      </reaction>
      <reaction metaid="Leave_MNXR95698b_M" id="Leave_MNXR95698b_M" name="alanine transaminase" reversible="true" fast="false" fbc:lowerFluxBound="FB1N1000000" fbc:upperFluxBound="FB13N1000000">
        <annotation xmlns:sbml="http://www.sbml.org/sbml/level3/version1/core">
          <rdf:RDF xmlns:rdf="http://www.w3.org/1999/02/22-rdf-syntax-ns#" xmlns:dcterms="http://purl.org/dc/terms/" xmlns:vCard="http://www.w3.org/2001/vcard-rdf/3.0#" xmlns:vCard4="http://www.w3.org/2006/vcard/ns#" xmlns:bqbiol="http://biomodels.net/biology-qualifiers/" xmlns:bqmodel="http://biomodels.net/model-qualifiers/">
            <rdf:Description rdf:about="#Leave_MNXR95698b_M">
              <bqbiol:is>
                <rdf:Bag>
                  <rdf:li rdf:resource="http://identifiers.org/metanetx.reaction/MNXR95698"/>
                </rdf:Bag>
              </bqbiol:is>
            </rdf:Description>
          </rdf:RDF>
        </annotation>
        <listOfReactants>
          <speciesReference species="Leave_MNXM20__91__M__93__" stoichiometry="1" constant="true"/>
          <speciesReference species="Leave_MNXM32__91__M__93__" stoichiometry="1" constant="true"/>
        </listOfReactants>
        <listOfProducts>
          <speciesReference species="Leave_MNXM23__91__M__93__" stoichiometry="1" constant="true"/>
          <speciesReference species="Leave_MNXM89557__91__M__93__" stoichiometry="1" constant="true"/>
        </listOfProducts>
        <fbc:geneProductAssociation>
          <fbc:or>
            <fbc:geneProductRef fbc:geneProduct="G_g2939"/>
            <fbc:geneProductRef fbc:geneProduct="G_g3404"/>
            <fbc:geneProductRef fbc:geneProduct="G_g3311"/>
          </fbc:or>
        </fbc:geneProductAssociation>
      </reaction>
      <reaction metaid="Leave_MNXR96079b_M" id="Leave_MNXR96079b_M" name="aspartate transaminase" reversible="true" fast="false" fbc:lowerFluxBound="FB1N1000000" fbc:upperFluxBound="FB13N1000000">
        <annotation xmlns:sbml="http://www.sbml.org/sbml/level3/version1/core">
          <rdf:RDF xmlns:rdf="http://www.w3.org/1999/02/22-rdf-syntax-ns#" xmlns:dcterms="http://purl.org/dc/terms/" xmlns:vCard="http://www.w3.org/2001/vcard-rdf/3.0#" xmlns:vCard4="http://www.w3.org/2006/vcard/ns#" xmlns:bqbiol="http://biomodels.net/biology-qualifiers/" xmlns:bqmodel="http://biomodels.net/model-qualifiers/">
            <rdf:Description rdf:about="#Leave_MNXR96079b_M">
              <bqbiol:is>
                <rdf:Bag>
                  <rdf:li rdf:resource="http://identifiers.org/metanetx.reaction/MNXR96079"/>
                </rdf:Bag>
              </bqbiol:is>
            </rdf:Description>
          </rdf:RDF>
        </annotation>
        <listOfReactants>
          <speciesReference species="Leave_MNXM20__91__M__93__" stoichiometry="1" constant="true"/>
          <speciesReference species="Leave_MNXM42__91__M__93__" stoichiometry="1" constant="true"/>
        </listOfReactants>
        <listOfProducts>
          <speciesReference species="Leave_MNXM46__91__M__93__" stoichiometry="1" constant="true"/>
          <speciesReference species="Leave_MNXM89557__91__M__93__" stoichiometry="1" constant="true"/>
        </listOfProducts>
        <fbc:geneProductAssociation>
          <fbc:or>
            <fbc:geneProductRef fbc:geneProduct="G_g2644"/>
            <fbc:geneProductRef fbc:geneProduct="G_g2770"/>
            <fbc:geneProductRef fbc:geneProduct="G_g2179"/>
            <fbc:geneProductRef fbc:geneProduct="G_g3246"/>
            <fbc:geneProductRef fbc:geneProduct="G_g2561"/>
            <fbc:geneProductRef fbc:geneProduct="G_g2691"/>
            <fbc:geneProductRef fbc:geneProduct="G_g2769"/>
          </fbc:or>
        </fbc:geneProductAssociation>
      </reaction>
      <reaction metaid="Leave_MNXR102054b_M" id="Leave_MNXR102054b_M" name="ATP diphosphatase" reversible="false" fast="false" fbc:lowerFluxBound="FB2N0" fbc:upperFluxBound="FB13N1000000">
        <annotation xmlns:sbml="http://www.sbml.org/sbml/level3/version1/core">
          <rdf:RDF xmlns:rdf="http://www.w3.org/1999/02/22-rdf-syntax-ns#" xmlns:dcterms="http://purl.org/dc/terms/" xmlns:vCard="http://www.w3.org/2001/vcard-rdf/3.0#" xmlns:vCard4="http://www.w3.org/2006/vcard/ns#" xmlns:bqbiol="http://biomodels.net/biology-qualifiers/" xmlns:bqmodel="http://biomodels.net/model-qualifiers/">
            <rdf:Description rdf:about="#Leave_MNXR102054b_M">
              <bqbiol:is>
                <rdf:Bag>
                  <rdf:li rdf:resource="http://identifiers.org/metanetx.reaction/MNXR102054"/>
                </rdf:Bag>
              </bqbiol:is>
            </rdf:Description>
          </rdf:RDF>
        </annotation>
        <listOfReactants>
          <speciesReference species="Leave_MNXM3__91__M__93__" stoichiometry="1" constant="true"/>
          <speciesReference species="Leave_MNXM2__91__M__93__" stoichiometry="1" constant="true"/>
        </listOfReactants>
        <listOfProducts>
          <speciesReference species="Leave_MNXM1__91__M__93__" stoichiometry="1" constant="true"/>
          <speciesReference species="Leave_MNXM14__91__M__93__" stoichiometry="1" constant="true"/>
          <speciesReference species="Leave_MNXM11__91__M__93__" stoichiometry="1" constant="true"/>
        </listOfProducts>
        <fbc:geneProductAssociation>
          <fbc:or>
            <fbc:geneProductRef fbc:geneProduct="G_g3038"/>
            <fbc:geneProductRef fbc:geneProduct="G_g3323"/>
            <fbc:geneProductRef fbc:geneProduct="G_g2455"/>
            <fbc:geneProductRef fbc:geneProduct="G_g3398"/>
            <fbc:geneProductRef fbc:geneProduct="G_g3399"/>
            <fbc:geneProductRef fbc:geneProduct="G_g2863"/>
            <fbc:geneProductRef fbc:geneProduct="G_g2510"/>
            <fbc:geneProductRef fbc:geneProduct="G_g2808"/>
            <fbc:geneProductRef fbc:geneProduct="G_g2727"/>
            <fbc:geneProductRef fbc:geneProduct="G_g3372"/>
          </fbc:or>
        </fbc:geneProductAssociation>
      </reaction>
      <reaction metaid="Leave_MNXR96136b_M" id="Leave_MNXR96136b_M" name="H&lt;small&gt;&lt;sup&gt;+&lt;/sup&gt;&lt;/small&gt;-transporting two-sector ATPase" reversible="false" fast="false" fbc:lowerFluxBound="FB2N0" fbc:upperFluxBound="FB13N1000000">
        <annotation xmlns:sbml="http://www.sbml.org/sbml/level3/version1/core">
          <rdf:RDF xmlns:rdf="http://www.w3.org/1999/02/22-rdf-syntax-ns#" xmlns:dcterms="http://purl.org/dc/terms/" xmlns:vCard="http://www.w3.org/2001/vcard-rdf/3.0#" xmlns:vCard4="http://www.w3.org/2006/vcard/ns#" xmlns:bqbiol="http://biomodels.net/biology-qualifiers/" xmlns:bqmodel="http://biomodels.net/model-qualifiers/">
            <rdf:Description rdf:about="#Leave_MNXR96136b_M">
              <bqbiol:is>
                <rdf:Bag>
                  <rdf:li rdf:resource="http://identifiers.org/metanetx.reaction/MNXR96136"/>
                </rdf:Bag>
              </bqbiol:is>
            </rdf:Description>
          </rdf:RDF>
        </annotation>
        <listOfReactants>
          <speciesReference species="Leave_MNXM1__91__C__93__" stoichiometry="4" constant="true"/>
          <speciesReference species="Leave_MNXM7__91__M__93__" stoichiometry="1" constant="true"/>
          <speciesReference species="Leave_MNXM9__91__M__93__" stoichiometry="1" constant="true"/>
        </listOfReactants>
        <listOfProducts>
          <speciesReference species="Leave_MNXM1__91__M__93__" stoichiometry="3" constant="true"/>
          <speciesReference species="Leave_MNXM3__91__M__93__" stoichiometry="1" constant="true"/>
          <speciesReference species="Leave_MNXM2__91__M__93__" stoichiometry="1" constant="true"/>
        </listOfProducts>
        <fbc:geneProductAssociation>
          <fbc:or>
            <fbc:geneProductRef fbc:geneProduct="G_g2455"/>
            <fbc:geneProductRef fbc:geneProduct="G_g2863"/>
            <fbc:geneProductRef fbc:geneProduct="G_g2808"/>
            <fbc:geneProductRef fbc:geneProduct="G_g2510"/>
            <fbc:geneProductRef fbc:geneProduct="G_g3038"/>
            <fbc:geneProductRef fbc:geneProduct="G_g3372"/>
            <fbc:geneProductRef fbc:geneProduct="G_g3398"/>
            <fbc:geneProductRef fbc:geneProduct="G_g3399"/>
            <fbc:geneProductRef fbc:geneProduct="G_g3323"/>
            <fbc:geneProductRef fbc:geneProduct="G_g3012"/>
            <fbc:geneProductRef fbc:geneProduct="G_g2767"/>
            <fbc:geneProductRef fbc:geneProduct="G_g2315"/>
            <fbc:geneProductRef fbc:geneProduct="G_g2727"/>
          </fbc:or>
        </fbc:geneProductAssociation>
      </reaction>
      <reaction metaid="Leave_MNXR96920b_M" id="Leave_MNXR96920b_M" name="citrate (&lt;em&gt;Si&lt;/em&gt;)-synthase" reversible="false" fast="false" fbc:lowerFluxBound="FB2N0" fbc:upperFluxBound="FB13N1000000">
        <annotation xmlns:sbml="http://www.sbml.org/sbml/level3/version1/core">
          <rdf:RDF xmlns:rdf="http://www.w3.org/1999/02/22-rdf-syntax-ns#" xmlns:dcterms="http://purl.org/dc/terms/" xmlns:vCard="http://www.w3.org/2001/vcard-rdf/3.0#" xmlns:vCard4="http://www.w3.org/2006/vcard/ns#" xmlns:bqbiol="http://biomodels.net/biology-qualifiers/" xmlns:bqmodel="http://biomodels.net/model-qualifiers/">
            <rdf:Description rdf:about="#Leave_MNXR96920b_M">
              <bqbiol:is>
                <rdf:Bag>
                  <rdf:li rdf:resource="http://identifiers.org/metanetx.reaction/MNXR96920"/>
                </rdf:Bag>
              </bqbiol:is>
            </rdf:Description>
          </rdf:RDF>
        </annotation>
        <listOfReactants>
          <speciesReference species="Leave_MNXM46__91__M__93__" stoichiometry="1" constant="true"/>
          <speciesReference species="Leave_MNXM2__91__M__93__" stoichiometry="1" constant="true"/>
          <speciesReference species="Leave_MNXM21__91__M__93__" stoichiometry="1" constant="true"/>
        </listOfReactants>
        <listOfProducts>
          <speciesReference species="Leave_MNXM1__91__M__93__" stoichiometry="1" constant="true"/>
          <speciesReference species="Leave_MNXM131__91__M__93__" stoichiometry="1" constant="true"/>
          <speciesReference species="Leave_MNXM12__91__M__93__" stoichiometry="1" constant="true"/>
        </listOfProducts>
        <fbc:geneProductAssociation>
          <fbc:geneProductRef fbc:geneProduct="G_g2429"/>
        </fbc:geneProductAssociation>
      </reaction>
      <reaction metaid="Leave_CYSTATHIONINE__45__BETA__45__LYASE__45__RXN_M" id="Leave_CYSTATHIONINE__45__BETA__45__LYASE__45__RXN_M" name="cystathionine &amp;beta;-lyase" reversible="false" fast="false" fbc:lowerFluxBound="FB2N0" fbc:upperFluxBound="FB13N1000000">
        <listOfReactants>
          <speciesReference species="Leave_MNXM2__91__M__93__" stoichiometry="1" constant="true"/>
          <speciesReference species="Leave_MNXM319__91__M__93__" stoichiometry="1" constant="true"/>
        </listOfReactants>
        <listOfProducts>
          <speciesReference species="Leave_MNXM1__91__M__93__" stoichiometry="1" constant="true"/>
          <speciesReference species="Leave_MNXM23__91__M__93__" stoichiometry="1" constant="true"/>
          <speciesReference species="Leave_MNXM15__91__M__93__" stoichiometry="1" constant="true"/>
          <speciesReference species="Leave_MNXM114070__91__M__93__" stoichiometry="1" constant="true"/>
        </listOfProducts>
        <fbc:geneProductAssociation>
          <fbc:geneProductRef fbc:geneProduct="G_g2253"/>
        </fbc:geneProductAssociation>
      </reaction>
      <reaction metaid="Leave_MNXR138197b_M" id="Leave_MNXR138197b_M" name="cystathionine &amp;beta;-synthase" reversible="false" fast="false" fbc:lowerFluxBound="FB2N0" fbc:upperFluxBound="FB13N1000000">
        <annotation xmlns:sbml="http://www.sbml.org/sbml/level3/version1/core">
          <rdf:RDF xmlns:rdf="http://www.w3.org/1999/02/22-rdf-syntax-ns#" xmlns:dcterms="http://purl.org/dc/terms/" xmlns:vCard="http://www.w3.org/2001/vcard-rdf/3.0#" xmlns:vCard4="http://www.w3.org/2006/vcard/ns#" xmlns:bqbiol="http://biomodels.net/biology-qualifiers/" xmlns:bqmodel="http://biomodels.net/model-qualifiers/">
            <rdf:Description rdf:about="#Leave_MNXR138197b_M">
              <bqbiol:is>
                <rdf:Bag>
                  <rdf:li rdf:resource="http://identifiers.org/metanetx.reaction/MNXR138197"/>
                </rdf:Bag>
              </bqbiol:is>
            </rdf:Description>
          </rdf:RDF>
        </annotation>
        <listOfReactants>
          <speciesReference species="Leave_MNXM114070__91__M__93__" stoichiometry="1" constant="true"/>
          <speciesReference species="Leave_MNXM53__91__M__93__" stoichiometry="1" constant="true"/>
        </listOfReactants>
        <listOfProducts>
          <speciesReference species="Leave_MNXM2__91__M__93__" stoichiometry="1" constant="true"/>
          <speciesReference species="Leave_MNXM319__91__M__93__" stoichiometry="1" constant="true"/>
        </listOfProducts>
        <fbc:geneProductAssociation>
          <fbc:or>
            <fbc:geneProductRef fbc:geneProduct="G_g2435"/>
            <fbc:geneProductRef fbc:geneProduct="G_g2284"/>
            <fbc:geneProductRef fbc:geneProduct="G_g2781"/>
            <fbc:geneProductRef fbc:geneProduct="G_g2782"/>
            <fbc:geneProductRef fbc:geneProduct="G_g3184"/>
            <fbc:geneProductRef fbc:geneProduct="G_g3016"/>
            <fbc:geneProductRef fbc:geneProduct="G_g2783"/>
            <fbc:geneProductRef fbc:geneProduct="G_g2887"/>
          </fbc:or>
        </fbc:geneProductAssociation>
      </reaction>
      <reaction metaid="Leave_MNXR140037b_M" id="Leave_MNXR140037b_M" name="cytochrome-&lt;em&gt;c&lt;/em&gt; oxidase" reversible="false" fast="false" fbc:lowerFluxBound="FB2N0" fbc:upperFluxBound="FB13N1000000">
        <annotation xmlns:sbml="http://www.sbml.org/sbml/level3/version1/core">
          <rdf:RDF xmlns:rdf="http://www.w3.org/1999/02/22-rdf-syntax-ns#" xmlns:dcterms="http://purl.org/dc/terms/" xmlns:vCard="http://www.w3.org/2001/vcard-rdf/3.0#" xmlns:vCard4="http://www.w3.org/2006/vcard/ns#" xmlns:bqbiol="http://biomodels.net/biology-qualifiers/" xmlns:bqmodel="http://biomodels.net/model-qualifiers/">
            <rdf:Description rdf:about="#Leave_MNXR140037b_M">
              <bqbiol:is>
                <rdf:Bag>
                  <rdf:li rdf:resource="http://identifiers.org/metanetx.reaction/MNXR140037"/>
                </rdf:Bag>
              </bqbiol:is>
            </rdf:Description>
          </rdf:RDF>
        </annotation>
        <listOfReactants>
          <speciesReference species="Leave_MNXM1__91__M__93__" stoichiometry="8" constant="true"/>
          <speciesReference species="Leave_MNXM4__91__M__93__" stoichiometry="1" constant="true"/>
          <speciesReference species="Leave_MNXM746__91__M__93__" stoichiometry="4" constant="true"/>
        </listOfReactants>
        <listOfProducts>
          <speciesReference species="Leave_MNXM1__91__C__93__" stoichiometry="4" constant="true"/>
          <speciesReference species="Leave_MNXM2__91__M__93__" stoichiometry="2" constant="true"/>
          <speciesReference species="Leave_MNXM230__91__M__93__" stoichiometry="4" constant="true"/>
        </listOfProducts>
        <fbc:geneProductAssociation>
          <fbc:geneProductRef fbc:geneProduct="G_g2685"/>
        </fbc:geneProductAssociation>
      </reaction>
      <reaction metaid="Leave_MNXR139012b_M" id="Leave_MNXR139012b_M" name="dihydrofolate reductase" reversible="false" fast="false" fbc:lowerFluxBound="FB2N0" fbc:upperFluxBound="FB13N1000000">
        <annotation xmlns:sbml="http://www.sbml.org/sbml/level3/version1/core">
          <rdf:RDF xmlns:rdf="http://www.w3.org/1999/02/22-rdf-syntax-ns#" xmlns:dcterms="http://purl.org/dc/terms/" xmlns:vCard="http://www.w3.org/2001/vcard-rdf/3.0#" xmlns:vCard4="http://www.w3.org/2006/vcard/ns#" xmlns:bqbiol="http://biomodels.net/biology-qualifiers/" xmlns:bqmodel="http://biomodels.net/model-qualifiers/">
            <rdf:Description rdf:about="#Leave_MNXR139012b_M">
              <bqbiol:is>
                <rdf:Bag>
                  <rdf:li rdf:resource="http://identifiers.org/metanetx.reaction/MNXR139012"/>
                </rdf:Bag>
              </bqbiol:is>
            </rdf:Description>
          </rdf:RDF>
        </annotation>
        <listOfReactants>
          <speciesReference species="Leave_MNXM1__91__M__93__" stoichiometry="1" constant="true"/>
          <speciesReference species="Leave_MNXM6__91__M__93__" stoichiometry="1" constant="true"/>
          <speciesReference species="Leave_MNXM281__91__M__93__" stoichiometry="1" constant="true"/>
        </listOfReactants>
        <listOfProducts>
          <speciesReference species="Leave_MNXM79__91__M__93__" stoichiometry="1" constant="true"/>
          <speciesReference species="Leave_MNXM5__91__M__93__" stoichiometry="1" constant="true"/>
        </listOfProducts>
        <fbc:geneProductAssociation>
          <fbc:or>
            <fbc:geneProductRef fbc:geneProduct="G_g3056"/>
            <fbc:geneProductRef fbc:geneProduct="G_g3200"/>
            <fbc:geneProductRef fbc:geneProduct="G_g2662"/>
          </fbc:or>
        </fbc:geneProductAssociation>
      </reaction>
      <reaction metaid="Leave_MNXR140043b_M" id="Leave_MNXR140043b_M" name="dihydrofolate synthase" reversible="false" fast="false" fbc:lowerFluxBound="FB2N0" fbc:upperFluxBound="FB13N1000000">
        <annotation xmlns:sbml="http://www.sbml.org/sbml/level3/version1/core">
          <rdf:RDF xmlns:rdf="http://www.w3.org/1999/02/22-rdf-syntax-ns#" xmlns:dcterms="http://purl.org/dc/terms/" xmlns:vCard="http://www.w3.org/2001/vcard-rdf/3.0#" xmlns:vCard4="http://www.w3.org/2006/vcard/ns#" xmlns:bqbiol="http://biomodels.net/biology-qualifiers/" xmlns:bqmodel="http://biomodels.net/model-qualifiers/">
            <rdf:Description rdf:about="#Leave_MNXR140043b_M">
              <bqbiol:is>
                <rdf:Bag>
                  <rdf:li rdf:resource="http://identifiers.org/metanetx.reaction/MNXR140043"/>
                </rdf:Bag>
              </bqbiol:is>
            </rdf:Description>
          </rdf:RDF>
        </annotation>
        <listOfReactants>
          <speciesReference species="Leave_MNXM3__91__M__93__" stoichiometry="1" constant="true"/>
          <speciesReference species="Leave_MNXM89557__91__M__93__" stoichiometry="1" constant="true"/>
          <speciesReference species="Leave_MNXM722728__91__M__93__" stoichiometry="1" constant="true"/>
        </listOfReactants>
        <listOfProducts>
          <speciesReference species="Leave_MNXM1__91__M__93__" stoichiometry="1" constant="true"/>
          <speciesReference species="Leave_MNXM7__91__M__93__" stoichiometry="1" constant="true"/>
          <speciesReference species="Leave_MNXM9__91__M__93__" stoichiometry="1" constant="true"/>
          <speciesReference species="Leave_MNXM281__91__M__93__" stoichiometry="1" constant="true"/>
        </listOfProducts>
      </reaction>
      <reaction metaid="Leave_MNXR106403b_M" id="Leave_MNXR106403b_M" name="formate dehydrogenase (NADP&lt;small&gt;&lt;sup&gt;+&lt;/sup&gt;&lt;/small&gt;)" reversible="true" fast="false" fbc:lowerFluxBound="FB1N1000000" fbc:upperFluxBound="FB13N1000000">
        <annotation xmlns:sbml="http://www.sbml.org/sbml/level3/version1/core">
          <rdf:RDF xmlns:rdf="http://www.w3.org/1999/02/22-rdf-syntax-ns#" xmlns:dcterms="http://purl.org/dc/terms/" xmlns:vCard="http://www.w3.org/2001/vcard-rdf/3.0#" xmlns:vCard4="http://www.w3.org/2006/vcard/ns#" xmlns:bqbiol="http://biomodels.net/biology-qualifiers/" xmlns:bqmodel="http://biomodels.net/model-qualifiers/">
            <rdf:Description rdf:about="#Leave_MNXR106403b_M">
              <bqbiol:is>
                <rdf:Bag>
                  <rdf:li rdf:resource="http://identifiers.org/metanetx.reaction/MNXR106403"/>
                </rdf:Bag>
              </bqbiol:is>
            </rdf:Description>
          </rdf:RDF>
        </annotation>
        <listOfReactants>
          <speciesReference species="Leave_MNXM39__91__M__93__" stoichiometry="1" constant="true"/>
          <speciesReference species="Leave_MNXM5__91__M__93__" stoichiometry="1" constant="true"/>
        </listOfReactants>
        <listOfProducts>
          <speciesReference species="Leave_MNXM13__91__M__93__" stoichiometry="1" constant="true"/>
          <speciesReference species="Leave_MNXM6__91__M__93__" stoichiometry="1" constant="true"/>
        </listOfProducts>
        <fbc:geneProductAssociation>
          <fbc:or>
            <fbc:geneProductRef fbc:geneProduct="G_g3042"/>
            <fbc:geneProductRef fbc:geneProduct="G_g3041"/>
          </fbc:or>
        </fbc:geneProductAssociation>
      </reaction>
      <reaction metaid="Leave_MNXR99705b_M" id="Leave_MNXR99705b_M" name="fumarate hydratase" reversible="true" fast="false" fbc:lowerFluxBound="FB1N1000000" fbc:upperFluxBound="FB13N1000000">
        <annotation xmlns:sbml="http://www.sbml.org/sbml/level3/version1/core">
          <rdf:RDF xmlns:rdf="http://www.w3.org/1999/02/22-rdf-syntax-ns#" xmlns:dcterms="http://purl.org/dc/terms/" xmlns:vCard="http://www.w3.org/2001/vcard-rdf/3.0#" xmlns:vCard4="http://www.w3.org/2006/vcard/ns#" xmlns:bqbiol="http://biomodels.net/biology-qualifiers/" xmlns:bqmodel="http://biomodels.net/model-qualifiers/">
            <rdf:Description rdf:about="#Leave_MNXR99705b_M">
              <bqbiol:is>
                <rdf:Bag>
                  <rdf:li rdf:resource="http://identifiers.org/metanetx.reaction/MNXR99705"/>
                </rdf:Bag>
              </bqbiol:is>
            </rdf:Description>
          </rdf:RDF>
        </annotation>
        <listOfReactants>
          <speciesReference species="Leave_MNXM98__91__M__93__" stoichiometry="1" constant="true"/>
        </listOfReactants>
        <listOfProducts>
          <speciesReference species="Leave_MNXM93__91__M__93__" stoichiometry="1" constant="true"/>
          <speciesReference species="Leave_MNXM2__91__M__93__" stoichiometry="1" constant="true"/>
        </listOfProducts>
        <fbc:geneProductAssociation>
          <fbc:geneProductRef fbc:geneProduct="G_g2298"/>
        </fbc:geneProductAssociation>
      </reaction>
      <reaction metaid="Leave_MNXR140061b_M" id="Leave_MNXR140061b_M" name="&lt;small&gt;L&lt;/small&gt;-galactonolactone dehydrogenase" reversible="false" fast="false" fbc:lowerFluxBound="FB2N0" fbc:upperFluxBound="FB13N1000000">
        <annotation xmlns:sbml="http://www.sbml.org/sbml/level3/version1/core">
          <rdf:RDF xmlns:rdf="http://www.w3.org/1999/02/22-rdf-syntax-ns#" xmlns:dcterms="http://purl.org/dc/terms/" xmlns:vCard="http://www.w3.org/2001/vcard-rdf/3.0#" xmlns:vCard4="http://www.w3.org/2006/vcard/ns#" xmlns:bqbiol="http://biomodels.net/biology-qualifiers/" xmlns:bqmodel="http://biomodels.net/model-qualifiers/">
            <rdf:Description rdf:about="#Leave_MNXR140061b_M">
              <bqbiol:is>
                <rdf:Bag>
                  <rdf:li rdf:resource="http://identifiers.org/metanetx.reaction/MNXR140061"/>
                </rdf:Bag>
              </bqbiol:is>
            </rdf:Description>
          </rdf:RDF>
        </annotation>
        <listOfReactants>
          <speciesReference species="Leave_MNXM1085__91__M__93__" stoichiometry="1" constant="true"/>
          <speciesReference species="Leave_MNXM230__91__M__93__" stoichiometry="2" constant="true"/>
        </listOfReactants>
        <listOfProducts>
          <speciesReference species="Leave_MNXM1__91__M__93__" stoichiometry="3" constant="true"/>
          <speciesReference species="Leave_MNXM129__91__M__93__" stoichiometry="1" constant="true"/>
          <speciesReference species="Leave_MNXM746__91__M__93__" stoichiometry="2" constant="true"/>
        </listOfProducts>
        <fbc:geneProductAssociation>
          <fbc:geneProductRef fbc:geneProduct="G_g2219"/>
        </fbc:geneProductAssociation>
      </reaction>
      <reaction metaid="Leave_MNXR100040b_M" id="Leave_MNXR100040b_M" name="glyceraldehyde-3-phosphate dehydrogenase (phosphorylating)" reversible="true" fast="false" fbc:lowerFluxBound="FB1N1000000" fbc:upperFluxBound="FB13N1000000">
        <annotation xmlns:sbml="http://www.sbml.org/sbml/level3/version1/core">
          <rdf:RDF xmlns:rdf="http://www.w3.org/1999/02/22-rdf-syntax-ns#" xmlns:dcterms="http://purl.org/dc/terms/" xmlns:vCard="http://www.w3.org/2001/vcard-rdf/3.0#" xmlns:vCard4="http://www.w3.org/2006/vcard/ns#" xmlns:bqbiol="http://biomodels.net/biology-qualifiers/" xmlns:bqmodel="http://biomodels.net/model-qualifiers/">
            <rdf:Description rdf:about="#Leave_MNXR100040b_M">
              <bqbiol:is>
                <rdf:Bag>
                  <rdf:li rdf:resource="http://identifiers.org/metanetx.reaction/MNXR100040"/>
                </rdf:Bag>
              </bqbiol:is>
            </rdf:Description>
          </rdf:RDF>
        </annotation>
        <listOfReactants>
          <speciesReference species="Leave_MNXM9__91__M__93__" stoichiometry="1" constant="true"/>
          <speciesReference species="Leave_MNXM8__91__M__93__" stoichiometry="1" constant="true"/>
          <speciesReference species="Leave_MNXM74__91__M__93__" stoichiometry="1" constant="true"/>
        </listOfReactants>
        <listOfProducts>
          <speciesReference species="Leave_MNXM1__91__M__93__" stoichiometry="1" constant="true"/>
          <speciesReference species="Leave_MNXM10__91__M__93__" stoichiometry="1" constant="true"/>
          <speciesReference species="Leave_MNXM261__91__M__93__" stoichiometry="1" constant="true"/>
        </listOfProducts>
        <fbc:geneProductAssociation>
          <fbc:or>
            <fbc:geneProductRef fbc:geneProduct="G_g3351"/>
            <fbc:geneProductRef fbc:geneProduct="G_g3352"/>
            <fbc:geneProductRef fbc:geneProduct="G_g3342"/>
            <fbc:geneProductRef fbc:geneProduct="G_g2660"/>
            <fbc:geneProductRef fbc:geneProduct="G_g2436"/>
            <fbc:geneProductRef fbc:geneProduct="G_g3069"/>
            <fbc:geneProductRef fbc:geneProduct="G_g2820"/>
            <fbc:geneProductRef fbc:geneProduct="G_g2603"/>
          </fbc:or>
        </fbc:geneProductAssociation>
      </reaction>
      <reaction metaid="Leave_MNXR140064b_M" id="Leave_MNXR140064b_M" name="GCVMULTI-RXN" reversible="false" fast="false" fbc:lowerFluxBound="FB2N0" fbc:upperFluxBound="FB13N1000000">
        <annotation xmlns:sbml="http://www.sbml.org/sbml/level3/version1/core">
          <rdf:RDF xmlns:rdf="http://www.w3.org/1999/02/22-rdf-syntax-ns#" xmlns:dcterms="http://purl.org/dc/terms/" xmlns:vCard="http://www.w3.org/2001/vcard-rdf/3.0#" xmlns:vCard4="http://www.w3.org/2006/vcard/ns#" xmlns:bqbiol="http://biomodels.net/biology-qualifiers/" xmlns:bqmodel="http://biomodels.net/model-qualifiers/">
            <rdf:Description rdf:about="#Leave_MNXR140064b_M">
              <bqbiol:is>
                <rdf:Bag>
                  <rdf:li rdf:resource="http://identifiers.org/metanetx.reaction/MNXR140064"/>
                </rdf:Bag>
              </bqbiol:is>
            </rdf:Description>
          </rdf:RDF>
        </annotation>
        <listOfReactants>
          <speciesReference species="Leave_MNXM79__91__M__93__" stoichiometry="1" constant="true"/>
          <speciesReference species="Leave_MNXM8__91__M__93__" stoichiometry="1" constant="true"/>
          <speciesReference species="Leave_MNXM29__91__M__93__" stoichiometry="1" constant="true"/>
        </listOfReactants>
        <listOfProducts>
          <speciesReference species="Leave_MNXM1__91__M__93__" stoichiometry="1" constant="true"/>
          <speciesReference species="Leave_MNXM13__91__M__93__" stoichiometry="1" constant="true"/>
          <speciesReference species="Leave_MNXM183__91__M__93__" stoichiometry="1" constant="true"/>
          <speciesReference species="Leave_MNXM10__91__M__93__" stoichiometry="1" constant="true"/>
          <speciesReference species="Leave_MNXM15__91__M__93__" stoichiometry="1" constant="true"/>
        </listOfProducts>
      </reaction>
      <reaction metaid="Leave_MNXR96119b_M" id="Leave_MNXR96119b_M" name="GDPKIN-RXN" reversible="true" fast="false" fbc:lowerFluxBound="FB1N1000000" fbc:upperFluxBound="FB13N1000000">
        <annotation xmlns:sbml="http://www.sbml.org/sbml/level3/version1/core">
          <rdf:RDF xmlns:rdf="http://www.w3.org/1999/02/22-rdf-syntax-ns#" xmlns:dcterms="http://purl.org/dc/terms/" xmlns:vCard="http://www.w3.org/2001/vcard-rdf/3.0#" xmlns:vCard4="http://www.w3.org/2006/vcard/ns#" xmlns:bqbiol="http://biomodels.net/biology-qualifiers/" xmlns:bqmodel="http://biomodels.net/model-qualifiers/">
            <rdf:Description rdf:about="#Leave_MNXR96119b_M">
              <bqbiol:is>
                <rdf:Bag>
                  <rdf:li rdf:resource="http://identifiers.org/metanetx.reaction/MNXR96119"/>
                </rdf:Bag>
              </bqbiol:is>
            </rdf:Description>
          </rdf:RDF>
        </annotation>
        <listOfReactants>
          <speciesReference species="Leave_MNXM3__91__M__93__" stoichiometry="1" constant="true"/>
          <speciesReference species="Leave_MNXM30__91__M__93__" stoichiometry="1" constant="true"/>
        </listOfReactants>
        <listOfProducts>
          <speciesReference species="Leave_MNXM7__91__M__93__" stoichiometry="1" constant="true"/>
          <speciesReference species="Leave_MNXM51__91__M__93__" stoichiometry="1" constant="true"/>
        </listOfProducts>
        <fbc:geneProductAssociation>
          <fbc:or>
            <fbc:geneProductRef fbc:geneProduct="G_g3253"/>
            <fbc:geneProductRef fbc:geneProduct="G_g3310"/>
            <fbc:geneProductRef fbc:geneProduct="G_g2821"/>
            <fbc:geneProductRef fbc:geneProduct="G_g3427"/>
          </fbc:or>
        </fbc:geneProductAssociation>
      </reaction>
      <reaction metaid="Leave_GLUTAMATE__45__DEHYDROGENASE__45__NADP__43____45__RXN__45____40__NAD__41___M" id="Leave_GLUTAMATE__45__DEHYDROGENASE__45__NADP__43____45__RXN__45____40__NAD__41___M" name="glutamate dehydrogenase [NAD(P)&lt;small&gt;&lt;sup&gt;+&lt;/sup&gt;&lt;/small&gt;]" reversible="true" fast="false" fbc:lowerFluxBound="FB1N1000000" fbc:upperFluxBound="FB13N1000000">
        <listOfReactants>
          <speciesReference species="Leave_MNXM2__91__M__93__" stoichiometry="1" constant="true"/>
          <speciesReference species="Leave_MNXM8__91__M__93__" stoichiometry="1" constant="true"/>
          <speciesReference species="Leave_MNXM89557__91__M__93__" stoichiometry="1" constant="true"/>
        </listOfReactants>
        <listOfProducts>
          <speciesReference species="Leave_MNXM20__91__M__93__" stoichiometry="1" constant="true"/>
          <speciesReference species="Leave_MNXM1__91__M__93__" stoichiometry="2" constant="true"/>
          <speciesReference species="Leave_MNXM10__91__M__93__" stoichiometry="1" constant="true"/>
          <speciesReference species="Leave_MNXM15__91__M__93__" stoichiometry="1" constant="true"/>
        </listOfProducts>
        <fbc:geneProductAssociation>
          <fbc:or>
            <fbc:geneProductRef fbc:geneProduct="G_g3303"/>
            <fbc:geneProductRef fbc:geneProduct="G_g2908"/>
            <fbc:geneProductRef fbc:geneProduct="G_g3195"/>
            <fbc:geneProductRef fbc:geneProduct="G_g3075"/>
            <fbc:geneProductRef fbc:geneProduct="G_g2812"/>
          </fbc:or>
        </fbc:geneProductAssociation>
      </reaction>
      <reaction metaid="Leave_GLUTAMATE__45__DEHYDROGENASE__45__NADP__43____45__RXN__45____40__NADP__41___M" id="Leave_GLUTAMATE__45__DEHYDROGENASE__45__NADP__43____45__RXN__45____40__NADP__41___M" name="glutamate dehydrogenase [NAD(P)&lt;small&gt;&lt;sup&gt;+&lt;/sup&gt;&lt;/small&gt;]" reversible="true" fast="false" fbc:lowerFluxBound="FB1N1000000" fbc:upperFluxBound="FB13N1000000">
        <listOfReactants>
          <speciesReference species="Leave_MNXM2__91__M__93__" stoichiometry="1" constant="true"/>
          <speciesReference species="Leave_MNXM5__91__M__93__" stoichiometry="1" constant="true"/>
          <speciesReference species="Leave_MNXM89557__91__M__93__" stoichiometry="1" constant="true"/>
        </listOfReactants>
        <listOfProducts>
          <speciesReference species="Leave_MNXM20__91__M__93__" stoichiometry="1" constant="true"/>
          <speciesReference species="Leave_MNXM1__91__M__93__" stoichiometry="2" constant="true"/>
          <speciesReference species="Leave_MNXM6__91__M__93__" stoichiometry="1" constant="true"/>
          <speciesReference species="Leave_MNXM15__91__M__93__" stoichiometry="1" constant="true"/>
        </listOfProducts>
        <fbc:geneProductAssociation>
          <fbc:or>
            <fbc:geneProductRef fbc:geneProduct="G_g3303"/>
            <fbc:geneProductRef fbc:geneProduct="G_g2908"/>
            <fbc:geneProductRef fbc:geneProduct="G_g3195"/>
            <fbc:geneProductRef fbc:geneProduct="G_g3075"/>
            <fbc:geneProductRef fbc:geneProduct="G_g2812"/>
          </fbc:or>
        </fbc:geneProductAssociation>
      </reaction>
      <reaction metaid="Leave_MNXR100024b_M" id="Leave_MNXR100024b_M" name="glutamate&amp;mdash;ammonia ligase" reversible="false" fast="false" fbc:lowerFluxBound="FB2N0" fbc:upperFluxBound="FB13N1000000">
        <annotation xmlns:sbml="http://www.sbml.org/sbml/level3/version1/core">
          <rdf:RDF xmlns:rdf="http://www.w3.org/1999/02/22-rdf-syntax-ns#" xmlns:dcterms="http://purl.org/dc/terms/" xmlns:vCard="http://www.w3.org/2001/vcard-rdf/3.0#" xmlns:vCard4="http://www.w3.org/2006/vcard/ns#" xmlns:bqbiol="http://biomodels.net/biology-qualifiers/" xmlns:bqmodel="http://biomodels.net/model-qualifiers/">
            <rdf:Description rdf:about="#Leave_MNXR100024b_M">
              <bqbiol:is>
                <rdf:Bag>
                  <rdf:li rdf:resource="http://identifiers.org/metanetx.reaction/MNXR100024"/>
                </rdf:Bag>
              </bqbiol:is>
            </rdf:Description>
          </rdf:RDF>
        </annotation>
        <listOfReactants>
          <speciesReference species="Leave_MNXM3__91__M__93__" stoichiometry="1" constant="true"/>
          <speciesReference species="Leave_MNXM89557__91__M__93__" stoichiometry="1" constant="true"/>
          <speciesReference species="Leave_MNXM15__91__M__93__" stoichiometry="1" constant="true"/>
        </listOfReactants>
        <listOfProducts>
          <speciesReference species="Leave_MNXM7__91__M__93__" stoichiometry="1" constant="true"/>
          <speciesReference species="Leave_MNXM9__91__M__93__" stoichiometry="1" constant="true"/>
          <speciesReference species="Leave_MNXM37__91__M__93__" stoichiometry="1" constant="true"/>
        </listOfProducts>
        <fbc:geneProductAssociation>
          <fbc:or>
            <fbc:geneProductRef fbc:geneProduct="G_g2478"/>
            <fbc:geneProductRef fbc:geneProduct="G_g3089"/>
            <fbc:geneProductRef fbc:geneProduct="G_g2240"/>
            <fbc:geneProductRef fbc:geneProduct="G_g2244"/>
            <fbc:geneProductRef fbc:geneProduct="G_g2241"/>
            <fbc:geneProductRef fbc:geneProduct="G_g3357"/>
            <fbc:geneProductRef fbc:geneProduct="G_g2393"/>
            <fbc:geneProductRef fbc:geneProduct="G_g2394"/>
            <fbc:geneProductRef fbc:geneProduct="G_g2395"/>
            <fbc:geneProductRef fbc:geneProduct="G_g2396"/>
            <fbc:geneProductRef fbc:geneProduct="G_g2508"/>
          </fbc:or>
        </fbc:geneProductAssociation>
      </reaction>
      <reaction metaid="Leave_GLYC3PDEHYDROG__45__RXN_M" id="Leave_GLYC3PDEHYDROG__45__RXN_M" name="sn-glycerol 3-phosphate:ubiquinone-8 oxidoreductase" reversible="false" fast="false" fbc:lowerFluxBound="FB2N0" fbc:upperFluxBound="FB13N1000000">
        <listOfReactants>
          <speciesReference species="Leave_MNXM66__91__M__93__" stoichiometry="1" constant="true"/>
          <speciesReference species="Leave_MNXM2499__91__M__93__" stoichiometry="1" constant="true"/>
        </listOfReactants>
        <listOfProducts>
          <speciesReference species="Leave_MNXM77__91__M__93__" stoichiometry="1" constant="true"/>
          <speciesReference species="Leave_MNXM376__91__M__93__" stoichiometry="1" constant="true"/>
        </listOfProducts>
        <fbc:geneProductAssociation>
          <fbc:or>
            <fbc:geneProductRef fbc:geneProduct="G_g3151"/>
            <fbc:geneProductRef fbc:geneProduct="G_g2310"/>
            <fbc:geneProductRef fbc:geneProduct="G_g2218"/>
            <fbc:geneProductRef fbc:geneProduct="G_g3205"/>
            <fbc:geneProductRef fbc:geneProduct="G_g2712"/>
          </fbc:or>
        </fbc:geneProductAssociation>
      </reaction>
      <reaction metaid="Leave_GLYC3PDEHYDROGBIOSYN__45__RXN__45____40__NADP__41___M" id="Leave_GLYC3PDEHYDROGBIOSYN__45__RXN__45____40__NADP__41___M" name="glycerol-3-phosphate dehydrogenase [NAD(P)&lt;small&gt;&lt;sup&gt;+&lt;/sup&gt;&lt;/small&gt;]" reversible="false" fast="false" fbc:lowerFluxBound="FB2N0" fbc:upperFluxBound="FB13N1000000">
        <listOfReactants>
          <speciesReference species="Leave_MNXM1__91__M__93__" stoichiometry="1" constant="true"/>
          <speciesReference species="Leave_MNXM77__91__M__93__" stoichiometry="1" constant="true"/>
          <speciesReference species="Leave_MNXM6__91__M__93__" stoichiometry="1" constant="true"/>
        </listOfReactants>
        <listOfProducts>
          <speciesReference species="Leave_MNXM66__91__M__93__" stoichiometry="1" constant="true"/>
          <speciesReference species="Leave_MNXM5__91__M__93__" stoichiometry="1" constant="true"/>
        </listOfProducts>
        <fbc:geneProductAssociation>
          <fbc:or>
            <fbc:geneProductRef fbc:geneProduct="G_g3151"/>
            <fbc:geneProductRef fbc:geneProduct="G_g2310"/>
            <fbc:geneProductRef fbc:geneProduct="G_g2218"/>
            <fbc:geneProductRef fbc:geneProduct="G_g3205"/>
            <fbc:geneProductRef fbc:geneProduct="G_g2712"/>
          </fbc:or>
        </fbc:geneProductAssociation>
      </reaction>
      <reaction metaid="Leave_MNXR100364b_M" id="Leave_MNXR100364b_M" name="glycine transaminase" reversible="false" fast="false" fbc:lowerFluxBound="FB2N0" fbc:upperFluxBound="FB13N1000000">
        <annotation xmlns:sbml="http://www.sbml.org/sbml/level3/version1/core">
          <rdf:RDF xmlns:rdf="http://www.w3.org/1999/02/22-rdf-syntax-ns#" xmlns:dcterms="http://purl.org/dc/terms/" xmlns:vCard="http://www.w3.org/2001/vcard-rdf/3.0#" xmlns:vCard4="http://www.w3.org/2006/vcard/ns#" xmlns:bqbiol="http://biomodels.net/biology-qualifiers/" xmlns:bqmodel="http://biomodels.net/model-qualifiers/">
            <rdf:Description rdf:about="#Leave_MNXR100364b_M">
              <bqbiol:is>
                <rdf:Bag>
                  <rdf:li rdf:resource="http://identifiers.org/metanetx.reaction/MNXR100364"/>
                </rdf:Bag>
              </bqbiol:is>
            </rdf:Description>
          </rdf:RDF>
        </annotation>
        <listOfReactants>
          <speciesReference species="Leave_MNXM69__91__M__93__" stoichiometry="1" constant="true"/>
          <speciesReference species="Leave_MNXM89557__91__M__93__" stoichiometry="1" constant="true"/>
        </listOfReactants>
        <listOfProducts>
          <speciesReference species="Leave_MNXM20__91__M__93__" stoichiometry="1" constant="true"/>
          <speciesReference species="Leave_MNXM29__91__M__93__" stoichiometry="1" constant="true"/>
        </listOfProducts>
        <fbc:geneProductAssociation>
          <fbc:geneProductRef fbc:geneProduct="G_g3404"/>
        </fbc:geneProductAssociation>
      </reaction>
      <reaction metaid="Leave_MNXR106492b_M" id="Leave_MNXR106492b_M" name="glycine dehydrogenase" reversible="true" fast="false" fbc:lowerFluxBound="FB1N1000000" fbc:upperFluxBound="FB13N1000000">
        <annotation xmlns:sbml="http://www.sbml.org/sbml/level3/version1/core">
          <rdf:RDF xmlns:rdf="http://www.w3.org/1999/02/22-rdf-syntax-ns#" xmlns:dcterms="http://purl.org/dc/terms/" xmlns:vCard="http://www.w3.org/2001/vcard-rdf/3.0#" xmlns:vCard4="http://www.w3.org/2006/vcard/ns#" xmlns:bqbiol="http://biomodels.net/biology-qualifiers/" xmlns:bqmodel="http://biomodels.net/model-qualifiers/">
            <rdf:Description rdf:about="#Leave_MNXR106492b_M">
              <bqbiol:is>
                <rdf:Bag>
                  <rdf:li rdf:resource="http://identifiers.org/metanetx.reaction/MNXR106492"/>
                </rdf:Bag>
              </bqbiol:is>
            </rdf:Description>
          </rdf:RDF>
        </annotation>
        <listOfReactants>
          <speciesReference species="Leave_MNXM2__91__M__93__" stoichiometry="1" constant="true"/>
          <speciesReference species="Leave_MNXM8__91__M__93__" stoichiometry="1" constant="true"/>
          <speciesReference species="Leave_MNXM29__91__M__93__" stoichiometry="1" constant="true"/>
        </listOfReactants>
        <listOfProducts>
          <speciesReference species="Leave_MNXM1__91__M__93__" stoichiometry="2" constant="true"/>
          <speciesReference species="Leave_MNXM10__91__M__93__" stoichiometry="1" constant="true"/>
          <speciesReference species="Leave_MNXM69__91__M__93__" stoichiometry="1" constant="true"/>
          <speciesReference species="Leave_MNXM15__91__M__93__" stoichiometry="1" constant="true"/>
        </listOfProducts>
        <fbc:geneProductAssociation>
          <fbc:geneProductRef fbc:geneProduct="G_g2185"/>
        </fbc:geneProductAssociation>
      </reaction>
      <reaction metaid="Leave_MNXR140084b_M" id="Leave_MNXR140084b_M" name="glycine hydroxymethyltransferase" reversible="true" fast="false" fbc:lowerFluxBound="FB1N1000000" fbc:upperFluxBound="FB13N1000000">
        <annotation xmlns:sbml="http://www.sbml.org/sbml/level3/version1/core">
          <rdf:RDF xmlns:rdf="http://www.w3.org/1999/02/22-rdf-syntax-ns#" xmlns:dcterms="http://purl.org/dc/terms/" xmlns:vCard="http://www.w3.org/2001/vcard-rdf/3.0#" xmlns:vCard4="http://www.w3.org/2006/vcard/ns#" xmlns:bqbiol="http://biomodels.net/biology-qualifiers/" xmlns:bqmodel="http://biomodels.net/model-qualifiers/">
            <rdf:Description rdf:about="#Leave_MNXR140084b_M">
              <bqbiol:is>
                <rdf:Bag>
                  <rdf:li rdf:resource="http://identifiers.org/metanetx.reaction/MNXR140084"/>
                </rdf:Bag>
              </bqbiol:is>
            </rdf:Description>
          </rdf:RDF>
        </annotation>
        <listOfReactants>
          <speciesReference species="Leave_MNXM79__91__M__93__" stoichiometry="1" constant="true"/>
          <speciesReference species="Leave_MNXM53__91__M__93__" stoichiometry="1" constant="true"/>
        </listOfReactants>
        <listOfProducts>
          <speciesReference species="Leave_MNXM183__91__M__93__" stoichiometry="1" constant="true"/>
          <speciesReference species="Leave_MNXM2__91__M__93__" stoichiometry="1" constant="true"/>
          <speciesReference species="Leave_MNXM29__91__M__93__" stoichiometry="1" constant="true"/>
        </listOfProducts>
        <fbc:geneProductAssociation>
          <fbc:or>
            <fbc:geneProductRef fbc:geneProduct="G_g2390"/>
            <fbc:geneProductRef fbc:geneProduct="G_g3249"/>
            <fbc:geneProductRef fbc:geneProduct="G_g3250"/>
            <fbc:geneProductRef fbc:geneProduct="G_g2596"/>
            <fbc:geneProductRef fbc:geneProduct="G_g2361"/>
            <fbc:geneProductRef fbc:geneProduct="G_g2367"/>
            <fbc:geneProductRef fbc:geneProduct="G_g2936"/>
            <fbc:geneProductRef fbc:geneProduct="G_g2481"/>
            <fbc:geneProductRef fbc:geneProduct="G_g2165"/>
            <fbc:geneProductRef fbc:geneProduct="G_g2265"/>
            <fbc:geneProductRef fbc:geneProduct="G_g2963"/>
            <fbc:geneProductRef fbc:geneProduct="G_g2271"/>
            <fbc:geneProductRef fbc:geneProduct="G_g2565"/>
            <fbc:geneProductRef fbc:geneProduct="G_g3388"/>
          </fbc:or>
        </fbc:geneProductAssociation>
      </reaction>
      <reaction metaid="Leave_MNXR100694b_M" id="Leave_MNXR100694b_M" name="2-amino-4-hydroxy-6-hydroxymethyldihydropteridine diphosphokinase" reversible="false" fast="false" fbc:lowerFluxBound="FB2N0" fbc:upperFluxBound="FB13N1000000">
        <annotation xmlns:sbml="http://www.sbml.org/sbml/level3/version1/core">
          <rdf:RDF xmlns:rdf="http://www.w3.org/1999/02/22-rdf-syntax-ns#" xmlns:dcterms="http://purl.org/dc/terms/" xmlns:vCard="http://www.w3.org/2001/vcard-rdf/3.0#" xmlns:vCard4="http://www.w3.org/2006/vcard/ns#" xmlns:bqbiol="http://biomodels.net/biology-qualifiers/" xmlns:bqmodel="http://biomodels.net/model-qualifiers/">
            <rdf:Description rdf:about="#Leave_MNXR100694b_M">
              <bqbiol:is>
                <rdf:Bag>
                  <rdf:li rdf:resource="http://identifiers.org/metanetx.reaction/MNXR100694"/>
                </rdf:Bag>
              </bqbiol:is>
            </rdf:Description>
          </rdf:RDF>
        </annotation>
        <listOfReactants>
          <speciesReference species="Leave_MNXM3__91__M__93__" stoichiometry="1" constant="true"/>
          <speciesReference species="Leave_MNXM937__91__M__93__" stoichiometry="1" constant="true"/>
        </listOfReactants>
        <listOfProducts>
          <speciesReference species="Leave_MNXM1__91__M__93__" stoichiometry="1" constant="true"/>
          <speciesReference species="Leave_MNXM14__91__M__93__" stoichiometry="1" constant="true"/>
          <speciesReference species="Leave_MNXM1160__91__M__93__" stoichiometry="1" constant="true"/>
        </listOfProducts>
      </reaction>
      <reaction metaid="Leave_MNXR140085b_M" id="Leave_MNXR140085b_M" name="dihydropteroate synthase" reversible="false" fast="false" fbc:lowerFluxBound="FB2N0" fbc:upperFluxBound="FB13N1000000">
        <annotation xmlns:sbml="http://www.sbml.org/sbml/level3/version1/core">
          <rdf:RDF xmlns:rdf="http://www.w3.org/1999/02/22-rdf-syntax-ns#" xmlns:dcterms="http://purl.org/dc/terms/" xmlns:vCard="http://www.w3.org/2001/vcard-rdf/3.0#" xmlns:vCard4="http://www.w3.org/2006/vcard/ns#" xmlns:bqbiol="http://biomodels.net/biology-qualifiers/" xmlns:bqmodel="http://biomodels.net/model-qualifiers/">
            <rdf:Description rdf:about="#Leave_MNXR140085b_M">
              <bqbiol:is>
                <rdf:Bag>
                  <rdf:li rdf:resource="http://identifiers.org/metanetx.reaction/MNXR140085"/>
                </rdf:Bag>
              </bqbiol:is>
            </rdf:Description>
          </rdf:RDF>
        </annotation>
        <listOfReactants>
          <speciesReference species="Leave_MNXM421__91__M__93__" stoichiometry="1" constant="true"/>
          <speciesReference species="Leave_MNXM1160__91__M__93__" stoichiometry="1" constant="true"/>
        </listOfReactants>
        <listOfProducts>
          <speciesReference species="Leave_MNXM11__91__M__93__" stoichiometry="1" constant="true"/>
          <speciesReference species="Leave_MNXM722728__91__M__93__" stoichiometry="1" constant="true"/>
        </listOfProducts>
        <fbc:geneProductAssociation>
          <fbc:or>
            <fbc:geneProductRef fbc:geneProduct="G_g2801"/>
            <fbc:geneProductRef fbc:geneProduct="G_g2949"/>
          </fbc:or>
        </fbc:geneProductAssociation>
      </reaction>
      <reaction metaid="Leave_MNXR100808b_M" id="Leave_MNXR100808b_M" name="inorganic diphosphatase" reversible="false" fast="false" fbc:lowerFluxBound="FB2N0" fbc:upperFluxBound="FB13N1000000">
        <annotation xmlns:sbml="http://www.sbml.org/sbml/level3/version1/core">
          <rdf:RDF xmlns:rdf="http://www.w3.org/1999/02/22-rdf-syntax-ns#" xmlns:dcterms="http://purl.org/dc/terms/" xmlns:vCard="http://www.w3.org/2001/vcard-rdf/3.0#" xmlns:vCard4="http://www.w3.org/2006/vcard/ns#" xmlns:bqbiol="http://biomodels.net/biology-qualifiers/" xmlns:bqmodel="http://biomodels.net/model-qualifiers/">
            <rdf:Description rdf:about="#Leave_MNXR100808b_M">
              <bqbiol:is>
                <rdf:Bag>
                  <rdf:li rdf:resource="http://identifiers.org/metanetx.reaction/MNXR100808"/>
                </rdf:Bag>
              </bqbiol:is>
            </rdf:Description>
          </rdf:RDF>
        </annotation>
        <listOfReactants>
          <speciesReference species="Leave_MNXM11__91__M__93__" stoichiometry="1" constant="true"/>
          <speciesReference species="Leave_MNXM2__91__M__93__" stoichiometry="1" constant="true"/>
        </listOfReactants>
        <listOfProducts>
          <speciesReference species="Leave_MNXM1__91__M__93__" stoichiometry="1" constant="true"/>
          <speciesReference species="Leave_MNXM9__91__M__93__" stoichiometry="2" constant="true"/>
        </listOfProducts>
        <fbc:geneProductAssociation>
          <fbc:or>
            <fbc:geneProductRef fbc:geneProduct="G_g2376"/>
            <fbc:geneProductRef fbc:geneProduct="G_g2918"/>
            <fbc:geneProductRef fbc:geneProduct="G_g2838"/>
          </fbc:or>
        </fbc:geneProductAssociation>
      </reaction>
      <reaction metaid="Leave_MNXR115983b_M" id="Leave_MNXR115983b_M" name="isocitrate dehydrogenase (NADP&lt;small&gt;&lt;sup&gt;+&lt;/sup&gt;&lt;/small&gt;)" reversible="false" fast="false" fbc:lowerFluxBound="FB2N0" fbc:upperFluxBound="FB13N1000000">
        <annotation xmlns:sbml="http://www.sbml.org/sbml/level3/version1/core">
          <rdf:RDF xmlns:rdf="http://www.w3.org/1999/02/22-rdf-syntax-ns#" xmlns:dcterms="http://purl.org/dc/terms/" xmlns:vCard="http://www.w3.org/2001/vcard-rdf/3.0#" xmlns:vCard4="http://www.w3.org/2006/vcard/ns#" xmlns:bqbiol="http://biomodels.net/biology-qualifiers/" xmlns:bqmodel="http://biomodels.net/model-qualifiers/">
            <rdf:Description rdf:about="#Leave_MNXR115983b_M">
              <bqbiol:is>
                <rdf:Bag>
                  <rdf:li rdf:resource="http://identifiers.org/metanetx.reaction/MNXR115983"/>
                </rdf:Bag>
              </bqbiol:is>
            </rdf:Description>
          </rdf:RDF>
        </annotation>
        <listOfReactants>
          <speciesReference species="Leave_MNXM162__91__M__93__" stoichiometry="1" constant="true"/>
          <speciesReference species="Leave_MNXM5__91__M__93__" stoichiometry="1" constant="true"/>
        </listOfReactants>
        <listOfProducts>
          <speciesReference species="Leave_MNXM20__91__M__93__" stoichiometry="1" constant="true"/>
          <speciesReference species="Leave_MNXM13__91__M__93__" stoichiometry="1" constant="true"/>
          <speciesReference species="Leave_MNXM6__91__M__93__" stoichiometry="1" constant="true"/>
        </listOfProducts>
        <fbc:geneProductAssociation>
          <fbc:or>
            <fbc:geneProductRef fbc:geneProduct="G_g3376"/>
            <fbc:geneProductRef fbc:geneProduct="G_g2924"/>
            <fbc:geneProductRef fbc:geneProduct="G_g2432"/>
            <fbc:geneProductRef fbc:geneProduct="G_g2635"/>
          </fbc:or>
        </fbc:geneProductAssociation>
      </reaction>
      <reaction metaid="Leave_MNXR115984b_M" id="Leave_MNXR115984b_M" name="isocitrate dehydrogenase (NAD&lt;small&gt;&lt;sup&gt;+&lt;/sup&gt;&lt;/small&gt;)" reversible="false" fast="false" fbc:lowerFluxBound="FB2N0" fbc:upperFluxBound="FB13N1000000">
        <annotation xmlns:sbml="http://www.sbml.org/sbml/level3/version1/core">
          <rdf:RDF xmlns:rdf="http://www.w3.org/1999/02/22-rdf-syntax-ns#" xmlns:dcterms="http://purl.org/dc/terms/" xmlns:vCard="http://www.w3.org/2001/vcard-rdf/3.0#" xmlns:vCard4="http://www.w3.org/2006/vcard/ns#" xmlns:bqbiol="http://biomodels.net/biology-qualifiers/" xmlns:bqmodel="http://biomodels.net/model-qualifiers/">
            <rdf:Description rdf:about="#Leave_MNXR115984b_M">
              <bqbiol:is>
                <rdf:Bag>
                  <rdf:li rdf:resource="http://identifiers.org/metanetx.reaction/MNXR115984"/>
                </rdf:Bag>
              </bqbiol:is>
            </rdf:Description>
          </rdf:RDF>
        </annotation>
        <listOfReactants>
          <speciesReference species="Leave_MNXM162__91__M__93__" stoichiometry="1" constant="true"/>
          <speciesReference species="Leave_MNXM8__91__M__93__" stoichiometry="1" constant="true"/>
        </listOfReactants>
        <listOfProducts>
          <speciesReference species="Leave_MNXM20__91__M__93__" stoichiometry="1" constant="true"/>
          <speciesReference species="Leave_MNXM13__91__M__93__" stoichiometry="1" constant="true"/>
          <speciesReference species="Leave_MNXM10__91__M__93__" stoichiometry="1" constant="true"/>
        </listOfProducts>
        <fbc:geneProductAssociation>
          <fbc:or>
            <fbc:geneProductRef fbc:geneProduct="G_g2924"/>
            <fbc:geneProductRef fbc:geneProduct="G_g2432"/>
            <fbc:geneProductRef fbc:geneProduct="G_g2635"/>
            <fbc:geneProductRef fbc:geneProduct="G_g3376"/>
            <fbc:geneProductRef fbc:geneProduct="G_g2252"/>
          </fbc:or>
        </fbc:geneProductAssociation>
      </reaction>
      <reaction metaid="Leave_MALIC__45__NAD__45__RXN_M" id="Leave_MALIC__45__NAD__45__RXN_M" name="malate dehydrogenase (oxaloacetate-decarboxylating)" reversible="false" fast="false" fbc:lowerFluxBound="FB2N0" fbc:upperFluxBound="FB13N1000000">
        <listOfReactants>
          <speciesReference species="Leave_MNXM98__91__M__93__" stoichiometry="1" constant="true"/>
          <speciesReference species="Leave_MNXM8__91__M__93__" stoichiometry="1" constant="true"/>
        </listOfReactants>
        <listOfProducts>
          <speciesReference species="Leave_MNXM13__91__M__93__" stoichiometry="1" constant="true"/>
          <speciesReference species="Leave_MNXM23__91__M__93__" stoichiometry="1" constant="true"/>
          <speciesReference species="Leave_MNXM10__91__M__93__" stoichiometry="1" constant="true"/>
        </listOfProducts>
        <fbc:geneProductAssociation>
          <fbc:or>
            <fbc:geneProductRef fbc:geneProduct="G_g3321"/>
            <fbc:geneProductRef fbc:geneProduct="G_g3299"/>
            <fbc:geneProductRef fbc:geneProduct="G_g2470"/>
            <fbc:geneProductRef fbc:geneProduct="G_g3441"/>
            <fbc:geneProductRef fbc:geneProduct="G_g3181"/>
          </fbc:or>
        </fbc:geneProductAssociation>
      </reaction>
      <reaction metaid="Leave_MNXR101443b_M" id="Leave_MNXR101443b_M" name="malate dehydrogenase (oxaloacetate-decarboxylating) (NADP&lt;small&gt;&lt;sup&gt;+&lt;/sup&gt;&lt;/small&gt;)" reversible="false" fast="false" fbc:lowerFluxBound="FB2N0" fbc:upperFluxBound="FB13N1000000">
        <annotation xmlns:sbml="http://www.sbml.org/sbml/level3/version1/core">
          <rdf:RDF xmlns:rdf="http://www.w3.org/1999/02/22-rdf-syntax-ns#" xmlns:dcterms="http://purl.org/dc/terms/" xmlns:vCard="http://www.w3.org/2001/vcard-rdf/3.0#" xmlns:vCard4="http://www.w3.org/2006/vcard/ns#" xmlns:bqbiol="http://biomodels.net/biology-qualifiers/" xmlns:bqmodel="http://biomodels.net/model-qualifiers/">
            <rdf:Description rdf:about="#Leave_MNXR101443b_M">
              <bqbiol:is>
                <rdf:Bag>
                  <rdf:li rdf:resource="http://identifiers.org/metanetx.reaction/MNXR101443"/>
                </rdf:Bag>
              </bqbiol:is>
            </rdf:Description>
          </rdf:RDF>
        </annotation>
        <listOfReactants>
          <speciesReference species="Leave_MNXM98__91__M__93__" stoichiometry="1" constant="true"/>
          <speciesReference species="Leave_MNXM5__91__M__93__" stoichiometry="1" constant="true"/>
        </listOfReactants>
        <listOfProducts>
          <speciesReference species="Leave_MNXM13__91__M__93__" stoichiometry="1" constant="true"/>
          <speciesReference species="Leave_MNXM23__91__M__93__" stoichiometry="1" constant="true"/>
          <speciesReference species="Leave_MNXM6__91__M__93__" stoichiometry="1" constant="true"/>
        </listOfProducts>
        <fbc:geneProductAssociation>
          <fbc:or>
            <fbc:geneProductRef fbc:geneProduct="G_g3348"/>
            <fbc:geneProductRef fbc:geneProduct="G_g3441"/>
            <fbc:geneProductRef fbc:geneProduct="G_g3299"/>
            <fbc:geneProductRef fbc:geneProduct="G_g2470"/>
            <fbc:geneProductRef fbc:geneProduct="G_g2276"/>
            <fbc:geneProductRef fbc:geneProduct="G_g2303"/>
            <fbc:geneProductRef fbc:geneProduct="G_g3181"/>
            <fbc:geneProductRef fbc:geneProduct="G_g3321"/>
            <fbc:geneProductRef fbc:geneProduct="G_g2362"/>
          </fbc:or>
        </fbc:geneProductAssociation>
      </reaction>
      <reaction metaid="Leave_MNXR116078b_M" id="Leave_MNXR116078b_M" name="NADH:ubiquinone reductase (H&lt;small&gt;&lt;sup&gt;+&lt;/sup&gt;&lt;/small&gt;-translocating)" reversible="false" fast="false" fbc:lowerFluxBound="FB2N0" fbc:upperFluxBound="FB13N1000000">
        <annotation xmlns:sbml="http://www.sbml.org/sbml/level3/version1/core">
          <rdf:RDF xmlns:rdf="http://www.w3.org/1999/02/22-rdf-syntax-ns#" xmlns:dcterms="http://purl.org/dc/terms/" xmlns:vCard="http://www.w3.org/2001/vcard-rdf/3.0#" xmlns:vCard4="http://www.w3.org/2006/vcard/ns#" xmlns:bqbiol="http://biomodels.net/biology-qualifiers/" xmlns:bqmodel="http://biomodels.net/model-qualifiers/">
            <rdf:Description rdf:about="#Leave_MNXR116078b_M">
              <bqbiol:is>
                <rdf:Bag>
                  <rdf:li rdf:resource="http://identifiers.org/metanetx.reaction/MNXR116078"/>
                </rdf:Bag>
              </bqbiol:is>
            </rdf:Description>
          </rdf:RDF>
        </annotation>
        <listOfReactants>
          <speciesReference species="Leave_MNXM1__91__M__93__" stoichiometry="5" constant="true"/>
          <speciesReference species="Leave_MNXM10__91__M__93__" stoichiometry="1" constant="true"/>
          <speciesReference species="Leave_MNXM176__91__M__93__" stoichiometry="1" constant="true"/>
        </listOfReactants>
        <listOfProducts>
          <speciesReference species="Leave_MNXM1__91__C__93__" stoichiometry="4" constant="true"/>
          <speciesReference species="Leave_MNXM8__91__M__93__" stoichiometry="1" constant="true"/>
          <speciesReference species="Leave_MNXM202__91__M__93__" stoichiometry="1" constant="true"/>
        </listOfProducts>
        <fbc:geneProductAssociation>
          <fbc:or>
            <fbc:geneProductRef fbc:geneProduct="G_g3087"/>
            <fbc:geneProductRef fbc:geneProduct="G_g2484"/>
            <fbc:geneProductRef fbc:geneProduct="G_g2946"/>
            <fbc:geneProductRef fbc:geneProduct="G_g2473"/>
            <fbc:geneProductRef fbc:geneProduct="G_g3448"/>
            <fbc:geneProductRef fbc:geneProduct="G_g3293"/>
            <fbc:geneProductRef fbc:geneProduct="G_g2417"/>
            <fbc:geneProductRef fbc:geneProduct="G_g2547"/>
            <fbc:geneProductRef fbc:geneProduct="G_g2787"/>
          </fbc:or>
        </fbc:geneProductAssociation>
      </reaction>
      <reaction metaid="Leave_MNXR116080b_M" id="Leave_MNXR116080b_M" name="NADH dehydrogenase" reversible="false" fast="false" fbc:lowerFluxBound="FB2N0" fbc:upperFluxBound="FB13N1000000">
        <annotation xmlns:sbml="http://www.sbml.org/sbml/level3/version1/core">
          <rdf:RDF xmlns:rdf="http://www.w3.org/1999/02/22-rdf-syntax-ns#" xmlns:dcterms="http://purl.org/dc/terms/" xmlns:vCard="http://www.w3.org/2001/vcard-rdf/3.0#" xmlns:vCard4="http://www.w3.org/2006/vcard/ns#" xmlns:bqbiol="http://biomodels.net/biology-qualifiers/" xmlns:bqmodel="http://biomodels.net/model-qualifiers/">
            <rdf:Description rdf:about="#Leave_MNXR116080b_M">
              <bqbiol:is>
                <rdf:Bag>
                  <rdf:li rdf:resource="http://identifiers.org/metanetx.reaction/MNXR116080"/>
                </rdf:Bag>
              </bqbiol:is>
            </rdf:Description>
          </rdf:RDF>
        </annotation>
        <listOfReactants>
          <speciesReference species="Leave_MNXM1__91__M__93__" stoichiometry="1" constant="true"/>
          <speciesReference species="Leave_MNXM10__91__M__93__" stoichiometry="1" constant="true"/>
          <speciesReference species="Leave_MNXM4076__91__M__93__" stoichiometry="1" constant="true"/>
        </listOfReactants>
        <listOfProducts>
          <speciesReference species="Leave_MNXM8__91__M__93__" stoichiometry="1" constant="true"/>
          <speciesReference species="Leave_MNXM3707__91__M__93__" stoichiometry="1" constant="true"/>
        </listOfProducts>
        <fbc:geneProductAssociation>
          <fbc:or>
            <fbc:geneProductRef fbc:geneProduct="G_g2809"/>
            <fbc:geneProductRef fbc:geneProduct="G_g3336"/>
            <fbc:geneProductRef fbc:geneProduct="G_g2535"/>
            <fbc:geneProductRef fbc:geneProduct="G_g3328"/>
            <fbc:geneProductRef fbc:geneProduct="G_g2663"/>
            <fbc:geneProductRef fbc:geneProduct="G_g3087"/>
            <fbc:geneProductRef fbc:geneProduct="G_g3297"/>
            <fbc:geneProductRef fbc:geneProduct="G_g2721"/>
            <fbc:geneProductRef fbc:geneProduct="G_g3293"/>
          </fbc:or>
        </fbc:geneProductAssociation>
      </reaction>
      <reaction metaid="Leave_NQOR__45__RXN__45____40__NAD__41___M" id="Leave_NQOR__45__RXN__45____40__NAD__41___M" name="NAD(P)H dehydrogenase (quinone)" reversible="true" fast="false" fbc:lowerFluxBound="FB1N1000000" fbc:upperFluxBound="FB13N1000000">
        <listOfReactants>
          <speciesReference species="Leave_MNXM1__91__M__93__" stoichiometry="1" constant="true"/>
          <speciesReference species="Leave_MNXM10__91__M__93__" stoichiometry="1" constant="true"/>
          <speciesReference species="Leave_MNXM2499__91__M__93__" stoichiometry="1" constant="true"/>
        </listOfReactants>
        <listOfProducts>
          <speciesReference species="Leave_MNXM8__91__M__93__" stoichiometry="1" constant="true"/>
          <speciesReference species="Leave_MNXM376__91__M__93__" stoichiometry="1" constant="true"/>
        </listOfProducts>
        <fbc:geneProductAssociation>
          <fbc:or>
            <fbc:geneProductRef fbc:geneProduct="G_g2502"/>
            <fbc:geneProductRef fbc:geneProduct="G_g2299"/>
            <fbc:geneProductRef fbc:geneProduct="G_g2624"/>
            <fbc:geneProductRef fbc:geneProduct="G_g2625"/>
            <fbc:geneProductRef fbc:geneProduct="G_g2626"/>
            <fbc:geneProductRef fbc:geneProduct="G_g2380"/>
            <fbc:geneProductRef fbc:geneProduct="G_g2503"/>
            <fbc:geneProductRef fbc:geneProduct="G_g2654"/>
            <fbc:geneProductRef fbc:geneProduct="G_g2958"/>
            <fbc:geneProductRef fbc:geneProduct="G_g2485"/>
            <fbc:geneProductRef fbc:geneProduct="G_g2629"/>
            <fbc:geneProductRef fbc:geneProduct="G_g2500"/>
            <fbc:geneProductRef fbc:geneProduct="G_g3335"/>
            <fbc:geneProductRef fbc:geneProduct="G_g2614"/>
            <fbc:geneProductRef fbc:geneProduct="G_g2379"/>
            <fbc:geneProductRef fbc:geneProduct="G_g2187"/>
            <fbc:geneProductRef fbc:geneProduct="G_g2504"/>
            <fbc:geneProductRef fbc:geneProduct="G_g3174"/>
          </fbc:or>
        </fbc:geneProductAssociation>
      </reaction>
      <reaction metaid="Leave_NQOR__45__RXN__45____40__NADP__41___M" id="Leave_NQOR__45__RXN__45____40__NADP__41___M" name="NAD(P)H dehydrogenase (quinone)" reversible="true" fast="false" fbc:lowerFluxBound="FB1N1000000" fbc:upperFluxBound="FB13N1000000">
        <listOfReactants>
          <speciesReference species="Leave_MNXM1__91__M__93__" stoichiometry="1" constant="true"/>
          <speciesReference species="Leave_MNXM6__91__M__93__" stoichiometry="1" constant="true"/>
          <speciesReference species="Leave_MNXM2499__91__M__93__" stoichiometry="1" constant="true"/>
        </listOfReactants>
        <listOfProducts>
          <speciesReference species="Leave_MNXM5__91__M__93__" stoichiometry="1" constant="true"/>
          <speciesReference species="Leave_MNXM376__91__M__93__" stoichiometry="1" constant="true"/>
        </listOfProducts>
        <fbc:geneProductAssociation>
          <fbc:or>
            <fbc:geneProductRef fbc:geneProduct="G_g2502"/>
            <fbc:geneProductRef fbc:geneProduct="G_g2299"/>
            <fbc:geneProductRef fbc:geneProduct="G_g2624"/>
            <fbc:geneProductRef fbc:geneProduct="G_g2625"/>
            <fbc:geneProductRef fbc:geneProduct="G_g2626"/>
            <fbc:geneProductRef fbc:geneProduct="G_g2380"/>
            <fbc:geneProductRef fbc:geneProduct="G_g2503"/>
            <fbc:geneProductRef fbc:geneProduct="G_g2654"/>
            <fbc:geneProductRef fbc:geneProduct="G_g2958"/>
            <fbc:geneProductRef fbc:geneProduct="G_g2485"/>
            <fbc:geneProductRef fbc:geneProduct="G_g2629"/>
            <fbc:geneProductRef fbc:geneProduct="G_g2500"/>
            <fbc:geneProductRef fbc:geneProduct="G_g3335"/>
            <fbc:geneProductRef fbc:geneProduct="G_g2614"/>
            <fbc:geneProductRef fbc:geneProduct="G_g2379"/>
            <fbc:geneProductRef fbc:geneProduct="G_g2187"/>
            <fbc:geneProductRef fbc:geneProduct="G_g2504"/>
            <fbc:geneProductRef fbc:geneProduct="G_g3174"/>
          </fbc:or>
        </fbc:geneProductAssociation>
      </reaction>
      <reaction metaid="Leave_MNXR102538b_M" id="Leave_MNXR102538b_M" name="phosphoglycerate kinase" reversible="true" fast="false" fbc:lowerFluxBound="FB1N1000000" fbc:upperFluxBound="FB13N1000000">
        <annotation xmlns:sbml="http://www.sbml.org/sbml/level3/version1/core">
          <rdf:RDF xmlns:rdf="http://www.w3.org/1999/02/22-rdf-syntax-ns#" xmlns:dcterms="http://purl.org/dc/terms/" xmlns:vCard="http://www.w3.org/2001/vcard-rdf/3.0#" xmlns:vCard4="http://www.w3.org/2006/vcard/ns#" xmlns:bqbiol="http://biomodels.net/biology-qualifiers/" xmlns:bqmodel="http://biomodels.net/model-qualifiers/">
            <rdf:Description rdf:about="#Leave_MNXR102538b_M">
              <bqbiol:is>
                <rdf:Bag>
                  <rdf:li rdf:resource="http://identifiers.org/metanetx.reaction/MNXR102538"/>
                </rdf:Bag>
              </bqbiol:is>
            </rdf:Description>
          </rdf:RDF>
        </annotation>
        <listOfReactants>
          <speciesReference species="Leave_MNXM3__91__M__93__" stoichiometry="1" constant="true"/>
          <speciesReference species="Leave_MNXM126__91__M__93__" stoichiometry="1" constant="true"/>
        </listOfReactants>
        <listOfProducts>
          <speciesReference species="Leave_MNXM7__91__M__93__" stoichiometry="1" constant="true"/>
          <speciesReference species="Leave_MNXM261__91__M__93__" stoichiometry="1" constant="true"/>
        </listOfProducts>
        <fbc:geneProductAssociation>
          <fbc:or>
            <fbc:geneProductRef fbc:geneProduct="G_g3067"/>
            <fbc:geneProductRef fbc:geneProduct="G_g2437"/>
          </fbc:or>
        </fbc:geneProductAssociation>
      </reaction>
      <reaction metaid="Leave_MNXR102425b_M" id="Leave_MNXR102425b_M" name="PYRUVDEH-RXN" reversible="true" fast="false" fbc:lowerFluxBound="FB1N1000000" fbc:upperFluxBound="FB13N1000000">
        <annotation xmlns:sbml="http://www.sbml.org/sbml/level3/version1/core">
          <rdf:RDF xmlns:rdf="http://www.w3.org/1999/02/22-rdf-syntax-ns#" xmlns:dcterms="http://purl.org/dc/terms/" xmlns:vCard="http://www.w3.org/2001/vcard-rdf/3.0#" xmlns:vCard4="http://www.w3.org/2006/vcard/ns#" xmlns:bqbiol="http://biomodels.net/biology-qualifiers/" xmlns:bqmodel="http://biomodels.net/model-qualifiers/">
            <rdf:Description rdf:about="#Leave_MNXR102425b_M">
              <bqbiol:is>
                <rdf:Bag>
                  <rdf:li rdf:resource="http://identifiers.org/metanetx.reaction/MNXR102425"/>
                </rdf:Bag>
              </bqbiol:is>
            </rdf:Description>
          </rdf:RDF>
        </annotation>
        <listOfReactants>
          <speciesReference species="Leave_MNXM23__91__M__93__" stoichiometry="1" constant="true"/>
          <speciesReference species="Leave_MNXM8__91__M__93__" stoichiometry="1" constant="true"/>
          <speciesReference species="Leave_MNXM12__91__M__93__" stoichiometry="1" constant="true"/>
        </listOfReactants>
        <listOfProducts>
          <speciesReference species="Leave_MNXM13__91__M__93__" stoichiometry="1" constant="true"/>
          <speciesReference species="Leave_MNXM10__91__M__93__" stoichiometry="1" constant="true"/>
          <speciesReference species="Leave_MNXM21__91__M__93__" stoichiometry="1" constant="true"/>
        </listOfProducts>
        <fbc:geneProductAssociation>
          <fbc:or>
            <fbc:geneProductRef fbc:geneProduct="G_g3356"/>
            <fbc:geneProductRef fbc:geneProduct="G_g3277"/>
            <fbc:geneProductRef fbc:geneProduct="G_g2945"/>
            <fbc:geneProductRef fbc:geneProduct="G_g3130"/>
            <fbc:geneProductRef fbc:geneProduct="G_g3120"/>
          </fbc:or>
        </fbc:geneProductAssociation>
      </reaction>
      <reaction metaid="Leave_RXN__45__10813__45____40__NADP__41___M" id="Leave_RXN__45__10813__45____40__NADP__41___M" name="malate dehydrogenase [NAD(P)&lt;small&gt;&lt;sup&gt;+&lt;/sup&gt;&lt;/small&gt;]" reversible="true" fast="false" fbc:lowerFluxBound="FB1N1000000" fbc:upperFluxBound="FB13N1000000">
        <listOfReactants>
          <speciesReference species="Leave_MNXM98__91__M__93__" stoichiometry="1" constant="true"/>
          <speciesReference species="Leave_MNXM5__91__M__93__" stoichiometry="1" constant="true"/>
        </listOfReactants>
        <listOfProducts>
          <speciesReference species="Leave_MNXM1__91__M__93__" stoichiometry="1" constant="true"/>
          <speciesReference species="Leave_MNXM46__91__M__93__" stoichiometry="1" constant="true"/>
          <speciesReference species="Leave_MNXM6__91__M__93__" stoichiometry="1" constant="true"/>
        </listOfProducts>
        <fbc:geneProductAssociation>
          <fbc:or>
            <fbc:geneProductRef fbc:geneProduct="G_g2276"/>
            <fbc:geneProductRef fbc:geneProduct="G_g2303"/>
            <fbc:geneProductRef fbc:geneProduct="G_g3348"/>
            <fbc:geneProductRef fbc:geneProduct="G_g2362"/>
          </fbc:or>
        </fbc:geneProductAssociation>
      </reaction>
      <reaction metaid="Leave_MNXR140210b_M" id="Leave_MNXR140210b_M" name="L-galactono-1,4-lactone dehydrogenase" reversible="true" fast="false" fbc:lowerFluxBound="FB1N1000000" fbc:upperFluxBound="FB13N1000000">
        <annotation xmlns:sbml="http://www.sbml.org/sbml/level3/version1/core">
          <rdf:RDF xmlns:rdf="http://www.w3.org/1999/02/22-rdf-syntax-ns#" xmlns:dcterms="http://purl.org/dc/terms/" xmlns:vCard="http://www.w3.org/2001/vcard-rdf/3.0#" xmlns:vCard4="http://www.w3.org/2006/vcard/ns#" xmlns:bqbiol="http://biomodels.net/biology-qualifiers/" xmlns:bqmodel="http://biomodels.net/model-qualifiers/">
            <rdf:Description rdf:about="#Leave_MNXR140210b_M">
              <bqbiol:is>
                <rdf:Bag>
                  <rdf:li rdf:resource="http://identifiers.org/metanetx.reaction/MNXR140210"/>
                </rdf:Bag>
              </bqbiol:is>
            </rdf:Description>
          </rdf:RDF>
        </annotation>
        <listOfReactants>
          <speciesReference species="Leave_MNXM1085__91__M__93__" stoichiometry="1" constant="true"/>
          <speciesReference species="Leave_MNXM4076__91__M__93__" stoichiometry="1" constant="true"/>
        </listOfReactants>
        <listOfProducts>
          <speciesReference species="Leave_MNXM1__91__M__93__" stoichiometry="1" constant="true"/>
          <speciesReference species="Leave_MNXM129__91__M__93__" stoichiometry="1" constant="true"/>
          <speciesReference species="Leave_MNXM3707__91__M__93__" stoichiometry="1" constant="true"/>
        </listOfProducts>
        <fbc:geneProductAssociation>
          <fbc:geneProductRef fbc:geneProduct="G_g2219"/>
        </fbc:geneProductAssociation>
      </reaction>
      <reaction metaid="Leave_RXN__45__11632__45____40__NADP__41___M" id="Leave_RXN__45__11632__45____40__NADP__41___M" name="1-pyrroline-5-carboxylate dehydrogenase" reversible="true" fast="false" fbc:lowerFluxBound="FB1N1000000" fbc:upperFluxBound="FB13N1000000">
        <listOfReactants>
          <speciesReference species="Leave_MNXM2__91__M__93__" stoichiometry="2" constant="true"/>
          <speciesReference species="Leave_MNXM5__91__M__93__" stoichiometry="1" constant="true"/>
          <speciesReference species="Leave_MNXM301__91__M__93__" stoichiometry="1" constant="true"/>
        </listOfReactants>
        <listOfProducts>
          <speciesReference species="Leave_MNXM1__91__M__93__" stoichiometry="1" constant="true"/>
          <speciesReference species="Leave_MNXM6__91__M__93__" stoichiometry="1" constant="true"/>
          <speciesReference species="Leave_MNXM89557__91__M__93__" stoichiometry="1" constant="true"/>
        </listOfProducts>
        <fbc:geneProductAssociation>
          <fbc:geneProductRef fbc:geneProduct="G_g2827"/>
        </fbc:geneProductAssociation>
      </reaction>
      <reaction metaid="Leave_MNXR113544b_M" id="Leave_MNXR113544b_M" name="RXN-6902" reversible="false" fast="false" fbc:lowerFluxBound="FB2N0" fbc:upperFluxBound="FB13N1000000">
        <annotation xmlns:sbml="http://www.sbml.org/sbml/level3/version1/core">
          <rdf:RDF xmlns:rdf="http://www.w3.org/1999/02/22-rdf-syntax-ns#" xmlns:dcterms="http://purl.org/dc/terms/" xmlns:vCard="http://www.w3.org/2001/vcard-rdf/3.0#" xmlns:vCard4="http://www.w3.org/2006/vcard/ns#" xmlns:bqbiol="http://biomodels.net/biology-qualifiers/" xmlns:bqmodel="http://biomodels.net/model-qualifiers/">
            <rdf:Description rdf:about="#Leave_MNXR113544b_M">
              <bqbiol:is>
                <rdf:Bag>
                  <rdf:li rdf:resource="http://identifiers.org/metanetx.reaction/MNXR113544"/>
                </rdf:Bag>
              </bqbiol:is>
            </rdf:Description>
          </rdf:RDF>
        </annotation>
        <listOfReactants>
          <speciesReference species="Leave_MNXM23__91__M__93__" stoichiometry="1" constant="true"/>
          <speciesReference species="Leave_MNXM192__91__M__93__" stoichiometry="1" constant="true"/>
        </listOfReactants>
        <listOfProducts>
          <speciesReference species="Leave_MNXM32__91__M__93__" stoichiometry="1" constant="true"/>
          <speciesReference species="Leave_MNXM172__91__M__93__" stoichiometry="1" constant="true"/>
        </listOfProducts>
        <fbc:geneProductAssociation>
          <fbc:geneProductRef fbc:geneProduct="G_g2757"/>
        </fbc:geneProductAssociation>
      </reaction>
      <reaction metaid="Leave_RXN__45__7712_M" id="Leave_RXN__45__7712_M" name="RXN-7712" reversible="true" fast="false" fbc:lowerFluxBound="FB1N1000000" fbc:upperFluxBound="FB13N1000000">
        <listOfReactants>
          <speciesReference species="Leave_MNXM20__91__M__93__" stoichiometry="1" constant="true"/>
          <speciesReference species="Leave_MNXM13__91__M__93__" stoichiometry="1" constant="true"/>
          <speciesReference species="Leave_MNXM6__91__M__93__" stoichiometry="1" constant="true"/>
        </listOfReactants>
        <listOfProducts>
          <speciesReference species="Leave_MNXM162__91__M__93__" stoichiometry="1" constant="true"/>
          <speciesReference species="Leave_MNXM5__91__M__93__" stoichiometry="1" constant="true"/>
        </listOfProducts>
        <fbc:geneProductAssociation>
          <fbc:or>
            <fbc:geneProductRef fbc:geneProduct="G_g3376"/>
            <fbc:geneProductRef fbc:geneProduct="G_g2924"/>
            <fbc:geneProductRef fbc:geneProduct="G_g2432"/>
            <fbc:geneProductRef fbc:geneProduct="G_g2635"/>
          </fbc:or>
        </fbc:geneProductAssociation>
      </reaction>
      <reaction metaid="Leave_RXN__45__821_M" id="Leave_RXN__45__821_M" name="proline dehydrogenase" reversible="false" fast="false" fbc:lowerFluxBound="FB2N0" fbc:upperFluxBound="FB13N1000000">
        <listOfReactants>
          <speciesReference species="Leave_MNXM4076__91__M__93__" stoichiometry="1" constant="true"/>
          <speciesReference species="Leave_MNXM114__91__M__93__" stoichiometry="1" constant="true"/>
        </listOfReactants>
        <listOfProducts>
          <speciesReference species="Leave_MNXM1__91__M__93__" stoichiometry="1" constant="true"/>
          <speciesReference species="Leave_MNXM3707__91__M__93__" stoichiometry="1" constant="true"/>
          <speciesReference species="Leave_MNXM301__91__M__93__" stoichiometry="1" constant="true"/>
        </listOfProducts>
        <fbc:geneProductAssociation>
          <fbc:or>
            <fbc:geneProductRef fbc:geneProduct="G_g3061"/>
            <fbc:geneProductRef fbc:geneProduct="G_g3062"/>
            <fbc:geneProductRef fbc:geneProduct="G_g3141"/>
            <fbc:geneProductRef fbc:geneProduct="G_g3063"/>
          </fbc:or>
        </fbc:geneProductAssociation>
      </reaction>
      <reaction metaid="Leave_MNXR104542b_M" id="Leave_MNXR104542b_M" name="succinate-semialdehyde dehydrogenase (acylating)" reversible="true" fast="false" fbc:lowerFluxBound="FB1N1000000" fbc:upperFluxBound="FB13N1000000">
        <annotation xmlns:sbml="http://www.sbml.org/sbml/level3/version1/core">
          <rdf:RDF xmlns:rdf="http://www.w3.org/1999/02/22-rdf-syntax-ns#" xmlns:dcterms="http://purl.org/dc/terms/" xmlns:vCard="http://www.w3.org/2001/vcard-rdf/3.0#" xmlns:vCard4="http://www.w3.org/2006/vcard/ns#" xmlns:bqbiol="http://biomodels.net/biology-qualifiers/" xmlns:bqmodel="http://biomodels.net/model-qualifiers/">
            <rdf:Description rdf:about="#Leave_MNXR104542b_M">
              <bqbiol:is>
                <rdf:Bag>
                  <rdf:li rdf:resource="http://identifiers.org/metanetx.reaction/MNXR104542"/>
                </rdf:Bag>
              </bqbiol:is>
            </rdf:Description>
          </rdf:RDF>
        </annotation>
        <listOfReactants>
          <speciesReference species="Leave_MNXM5__91__M__93__" stoichiometry="1" constant="true"/>
          <speciesReference species="Leave_MNXM12__91__M__93__" stoichiometry="1" constant="true"/>
          <speciesReference species="Leave_MNXM172__91__M__93__" stoichiometry="1" constant="true"/>
        </listOfReactants>
        <listOfProducts>
          <speciesReference species="Leave_MNXM1__91__M__93__" stoichiometry="1" constant="true"/>
          <speciesReference species="Leave_MNXM6__91__M__93__" stoichiometry="1" constant="true"/>
          <speciesReference species="Leave_MNXM92__91__M__93__" stoichiometry="1" constant="true"/>
        </listOfProducts>
        <fbc:geneProductAssociation>
          <fbc:geneProductRef fbc:geneProduct="G_g2434"/>
        </fbc:geneProductAssociation>
      </reaction>
      <reaction metaid="Leave_RXN__45__9290__45____40__NAD__41___M" id="Leave_RXN__45__9290__45____40__NAD__41___M" name="momilactone-A synthase" reversible="true" fast="false" fbc:lowerFluxBound="FB1N1000000" fbc:upperFluxBound="FB13N1000000">
        <listOfReactants>
          <speciesReference species="Leave_MNXM8__91__M__93__" stoichiometry="1" constant="true"/>
          <speciesReference species="Leave_MNXM2331__91__M__93__" stoichiometry="1" constant="true"/>
        </listOfReactants>
        <listOfProducts>
          <speciesReference species="Leave_MNXM1__91__M__93__" stoichiometry="1" constant="true"/>
          <speciesReference species="Leave_MNXM10__91__M__93__" stoichiometry="1" constant="true"/>
          <speciesReference species="Leave_MNXM2540__91__M__93__" stoichiometry="1" constant="true"/>
        </listOfProducts>
        <fbc:geneProductAssociation>
          <fbc:or>
            <fbc:geneProductRef fbc:geneProduct="G_g3256"/>
            <fbc:geneProductRef fbc:geneProduct="G_g3113"/>
            <fbc:geneProductRef fbc:geneProduct="G_g3257"/>
            <fbc:geneProductRef fbc:geneProduct="G_g3258"/>
          </fbc:or>
        </fbc:geneProductAssociation>
      </reaction>
      <reaction metaid="Leave_RXN__45__9290__45____40__NADP__41___M" id="Leave_RXN__45__9290__45____40__NADP__41___M" name="momilactone-A synthase" reversible="true" fast="false" fbc:lowerFluxBound="FB1N1000000" fbc:upperFluxBound="FB13N1000000">
        <listOfReactants>
          <speciesReference species="Leave_MNXM5__91__M__93__" stoichiometry="1" constant="true"/>
          <speciesReference species="Leave_MNXM2331__91__M__93__" stoichiometry="1" constant="true"/>
        </listOfReactants>
        <listOfProducts>
          <speciesReference species="Leave_MNXM1__91__M__93__" stoichiometry="1" constant="true"/>
          <speciesReference species="Leave_MNXM6__91__M__93__" stoichiometry="1" constant="true"/>
          <speciesReference species="Leave_MNXM2540__91__M__93__" stoichiometry="1" constant="true"/>
        </listOfProducts>
        <fbc:geneProductAssociation>
          <fbc:or>
            <fbc:geneProductRef fbc:geneProduct="G_g3256"/>
            <fbc:geneProductRef fbc:geneProduct="G_g3113"/>
            <fbc:geneProductRef fbc:geneProduct="G_g3257"/>
            <fbc:geneProductRef fbc:geneProduct="G_g3258"/>
          </fbc:or>
        </fbc:geneProductAssociation>
      </reaction>
      <reaction metaid="Leave_SUCC__45__FUM__45__OXRED__45__RXN_M" id="Leave_SUCC__45__FUM__45__OXRED__45__RXN_M" name="succinate dehydrogenase" reversible="true" fast="false" fbc:lowerFluxBound="FB1N1000000" fbc:upperFluxBound="FB13N1000000">
        <listOfReactants>
          <speciesReference species="Leave_MNXM25__91__M__93__" stoichiometry="1" constant="true"/>
          <speciesReference species="Leave_MNXM4076__91__M__93__" stoichiometry="1" constant="true"/>
        </listOfReactants>
        <listOfProducts>
          <speciesReference species="Leave_MNXM93__91__M__93__" stoichiometry="1" constant="true"/>
          <speciesReference species="Leave_MNXM3707__91__M__93__" stoichiometry="1" constant="true"/>
        </listOfProducts>
        <fbc:geneProductAssociation>
          <fbc:or>
            <fbc:geneProductRef fbc:geneProduct="G_g3156"/>
            <fbc:geneProductRef fbc:geneProduct="G_g2307"/>
            <fbc:geneProductRef fbc:geneProduct="G_g2917"/>
          </fbc:or>
        </fbc:geneProductAssociation>
      </reaction>
      <reaction metaid="Leave_MNXR104635b_M" id="Leave_MNXR104635b_M" name="succinate&amp;mdash;CoA ligase (ADP-forming)" reversible="true" fast="false" fbc:lowerFluxBound="FB1N1000000" fbc:upperFluxBound="FB13N1000000">
        <annotation xmlns:sbml="http://www.sbml.org/sbml/level3/version1/core">
          <rdf:RDF xmlns:rdf="http://www.w3.org/1999/02/22-rdf-syntax-ns#" xmlns:dcterms="http://purl.org/dc/terms/" xmlns:vCard="http://www.w3.org/2001/vcard-rdf/3.0#" xmlns:vCard4="http://www.w3.org/2006/vcard/ns#" xmlns:bqbiol="http://biomodels.net/biology-qualifiers/" xmlns:bqmodel="http://biomodels.net/model-qualifiers/">
            <rdf:Description rdf:about="#Leave_MNXR104635b_M">
              <bqbiol:is>
                <rdf:Bag>
                  <rdf:li rdf:resource="http://identifiers.org/metanetx.reaction/MNXR104635"/>
                </rdf:Bag>
              </bqbiol:is>
            </rdf:Description>
          </rdf:RDF>
        </annotation>
        <listOfReactants>
          <speciesReference species="Leave_MNXM25__91__M__93__" stoichiometry="1" constant="true"/>
          <speciesReference species="Leave_MNXM3__91__M__93__" stoichiometry="1" constant="true"/>
          <speciesReference species="Leave_MNXM12__91__M__93__" stoichiometry="1" constant="true"/>
        </listOfReactants>
        <listOfProducts>
          <speciesReference species="Leave_MNXM7__91__M__93__" stoichiometry="1" constant="true"/>
          <speciesReference species="Leave_MNXM9__91__M__93__" stoichiometry="1" constant="true"/>
          <speciesReference species="Leave_MNXM92__91__M__93__" stoichiometry="1" constant="true"/>
        </listOfProducts>
        <fbc:geneProductAssociation>
          <fbc:or>
            <fbc:geneProductRef fbc:geneProduct="G_g3101"/>
            <fbc:geneProductRef fbc:geneProduct="G_g2262"/>
          </fbc:or>
        </fbc:geneProductAssociation>
      </reaction>
      <reaction metaid="Leave_MNXR104637b_M" id="Leave_MNXR104637b_M" name="succinate&amp;mdash;CoA ligase (GDP-forming)" reversible="true" fast="false" fbc:lowerFluxBound="FB1N1000000" fbc:upperFluxBound="FB13N1000000">
        <annotation xmlns:sbml="http://www.sbml.org/sbml/level3/version1/core">
          <rdf:RDF xmlns:rdf="http://www.w3.org/1999/02/22-rdf-syntax-ns#" xmlns:dcterms="http://purl.org/dc/terms/" xmlns:vCard="http://www.w3.org/2001/vcard-rdf/3.0#" xmlns:vCard4="http://www.w3.org/2006/vcard/ns#" xmlns:bqbiol="http://biomodels.net/biology-qualifiers/" xmlns:bqmodel="http://biomodels.net/model-qualifiers/">
            <rdf:Description rdf:about="#Leave_MNXR104637b_M">
              <bqbiol:is>
                <rdf:Bag>
                  <rdf:li rdf:resource="http://identifiers.org/metanetx.reaction/MNXR104637"/>
                </rdf:Bag>
              </bqbiol:is>
            </rdf:Description>
          </rdf:RDF>
        </annotation>
        <listOfReactants>
          <speciesReference species="Leave_MNXM25__91__M__93__" stoichiometry="1" constant="true"/>
          <speciesReference species="Leave_MNXM12__91__M__93__" stoichiometry="1" constant="true"/>
          <speciesReference species="Leave_MNXM51__91__M__93__" stoichiometry="1" constant="true"/>
        </listOfReactants>
        <listOfProducts>
          <speciesReference species="Leave_MNXM9__91__M__93__" stoichiometry="1" constant="true"/>
          <speciesReference species="Leave_MNXM92__91__M__93__" stoichiometry="1" constant="true"/>
          <speciesReference species="Leave_MNXM30__91__M__93__" stoichiometry="1" constant="true"/>
        </listOfProducts>
        <fbc:geneProductAssociation>
          <fbc:geneProductRef fbc:geneProduct="G_g3101"/>
        </fbc:geneProductAssociation>
      </reaction>
      <reaction metaid="Leave_MNXR123892b_M" id="Leave_MNXR123892b_M" name="succinate dehydrogenase (ubiquinone)" reversible="true" fast="false" fbc:lowerFluxBound="FB1N1000000" fbc:upperFluxBound="FB13N1000000">
        <annotation xmlns:sbml="http://www.sbml.org/sbml/level3/version1/core">
          <rdf:RDF xmlns:rdf="http://www.w3.org/1999/02/22-rdf-syntax-ns#" xmlns:dcterms="http://purl.org/dc/terms/" xmlns:vCard="http://www.w3.org/2001/vcard-rdf/3.0#" xmlns:vCard4="http://www.w3.org/2006/vcard/ns#" xmlns:bqbiol="http://biomodels.net/biology-qualifiers/" xmlns:bqmodel="http://biomodels.net/model-qualifiers/">
            <rdf:Description rdf:about="#Leave_MNXR123892b_M">
              <bqbiol:is>
                <rdf:Bag>
                  <rdf:li rdf:resource="http://identifiers.org/metanetx.reaction/MNXR123892"/>
                </rdf:Bag>
              </bqbiol:is>
            </rdf:Description>
          </rdf:RDF>
        </annotation>
        <listOfReactants>
          <speciesReference species="Leave_MNXM25__91__M__93__" stoichiometry="1" constant="true"/>
          <speciesReference species="Leave_MNXM176__91__M__93__" stoichiometry="1" constant="true"/>
        </listOfReactants>
        <listOfProducts>
          <speciesReference species="Leave_MNXM93__91__M__93__" stoichiometry="1" constant="true"/>
          <speciesReference species="Leave_MNXM202__91__M__93__" stoichiometry="1" constant="true"/>
        </listOfProducts>
        <fbc:geneProductAssociation>
          <fbc:or>
            <fbc:geneProductRef fbc:geneProduct="G_g3156"/>
            <fbc:geneProductRef fbc:geneProduct="G_g2585"/>
            <fbc:geneProductRef fbc:geneProduct="G_g2307"/>
            <fbc:geneProductRef fbc:geneProduct="G_g2718"/>
            <fbc:geneProductRef fbc:geneProduct="G_g2917"/>
          </fbc:or>
        </fbc:geneProductAssociation>
      </reaction>
      <reaction metaid="Leave_MNXR107304b_R" id="Leave_MNXR107304b_R" name="hydroxymethylglutaryl-CoA reductase (NADPH)" reversible="false" fast="false" fbc:lowerFluxBound="FB2N0" fbc:upperFluxBound="FB13N1000000">
        <annotation xmlns:sbml="http://www.sbml.org/sbml/level3/version1/core">
          <rdf:RDF xmlns:rdf="http://www.w3.org/1999/02/22-rdf-syntax-ns#" xmlns:dcterms="http://purl.org/dc/terms/" xmlns:vCard="http://www.w3.org/2001/vcard-rdf/3.0#" xmlns:vCard4="http://www.w3.org/2006/vcard/ns#" xmlns:bqbiol="http://biomodels.net/biology-qualifiers/" xmlns:bqmodel="http://biomodels.net/model-qualifiers/">
            <rdf:Description rdf:about="#Leave_MNXR107304b_R">
              <bqbiol:is>
                <rdf:Bag>
                  <rdf:li rdf:resource="http://identifiers.org/metanetx.reaction/MNXR107304"/>
                </rdf:Bag>
              </bqbiol:is>
            </rdf:Description>
          </rdf:RDF>
        </annotation>
        <listOfReactants>
          <speciesReference species="Leave_MNXM6__91__R__93__" stoichiometry="2" constant="true"/>
          <speciesReference species="Leave_MNXM1__91__R__93__" stoichiometry="2" constant="true"/>
          <speciesReference species="Leave_MNXM197__91__R__93__" stoichiometry="1" constant="true"/>
        </listOfReactants>
        <listOfProducts>
          <speciesReference species="Leave_MNXM5__91__R__93__" stoichiometry="2" constant="true"/>
          <speciesReference species="Leave_MNXM12__91__R__93__" stoichiometry="1" constant="true"/>
          <speciesReference species="Leave_MNXM333__91__R__93__" stoichiometry="1" constant="true"/>
        </listOfProducts>
        <fbc:geneProductAssociation>
          <fbc:or>
            <fbc:geneProductRef fbc:geneProduct="G_g3374"/>
            <fbc:geneProductRef fbc:geneProduct="G_g2926"/>
            <fbc:geneProductRef fbc:geneProduct="G_g2859"/>
          </fbc:or>
        </fbc:geneProductAssociation>
      </reaction>
      <reaction metaid="Leave_MNXR107303b_R" id="Leave_MNXR107303b_R" name="hydroxymethylglutaryl-CoA reductase" reversible="false" fast="false" fbc:lowerFluxBound="FB2N0" fbc:upperFluxBound="FB13N1000000">
        <annotation xmlns:sbml="http://www.sbml.org/sbml/level3/version1/core">
          <rdf:RDF xmlns:rdf="http://www.w3.org/1999/02/22-rdf-syntax-ns#" xmlns:dcterms="http://purl.org/dc/terms/" xmlns:vCard="http://www.w3.org/2001/vcard-rdf/3.0#" xmlns:vCard4="http://www.w3.org/2006/vcard/ns#" xmlns:bqbiol="http://biomodels.net/biology-qualifiers/" xmlns:bqmodel="http://biomodels.net/model-qualifiers/">
            <rdf:Description rdf:about="#Leave_MNXR107303b_R">
              <bqbiol:is>
                <rdf:Bag>
                  <rdf:li rdf:resource="http://identifiers.org/metanetx.reaction/MNXR107303"/>
                </rdf:Bag>
              </bqbiol:is>
            </rdf:Description>
          </rdf:RDF>
        </annotation>
        <listOfReactants>
          <speciesReference species="Leave_MNXM12__91__R__93__" stoichiometry="1" constant="true"/>
          <speciesReference species="Leave_MNXM333__91__R__93__" stoichiometry="1" constant="true"/>
          <speciesReference species="Leave_MNXM8__91__R__93__" stoichiometry="2" constant="true"/>
        </listOfReactants>
        <listOfProducts>
          <speciesReference species="Leave_MNXM1__91__R__93__" stoichiometry="2" constant="true"/>
          <speciesReference species="Leave_MNXM197__91__R__93__" stoichiometry="1" constant="true"/>
          <speciesReference species="Leave_MNXM10__91__R__93__" stoichiometry="2" constant="true"/>
        </listOfProducts>
        <fbc:geneProductAssociation>
          <fbc:or>
            <fbc:geneProductRef fbc:geneProduct="G_g3374"/>
            <fbc:geneProductRef fbc:geneProduct="G_g2926"/>
            <fbc:geneProductRef fbc:geneProduct="G_g2859"/>
          </fbc:or>
        </fbc:geneProductAssociation>
      </reaction>
      <reaction metaid="Leave_NADP_NAD_R" id="Leave_NADP_NAD_R" name="NADP NAD" reversible="true" fast="false" fbc:lowerFluxBound="FB1N1000000" fbc:upperFluxBound="FB13N1000000">
        <listOfReactants>
          <speciesReference species="Leave_MNXM5__91__R__93__" stoichiometry="1" constant="true"/>
          <speciesReference species="Leave_MNXM10__91__R__93__" stoichiometry="1" constant="true"/>
        </listOfReactants>
        <listOfProducts>
          <speciesReference species="Leave_MNXM6__91__R__93__" stoichiometry="1" constant="true"/>
          <speciesReference species="Leave_MNXM8__91__R__93__" stoichiometry="1" constant="true"/>
        </listOfProducts>
      </reaction>
      <reaction metaid="Leave_MNXR100041b_V" id="Leave_MNXR100041b_V" name="glyceraldehyde-3-phosphate dehydrogenase (NADP&lt;small&gt;&lt;sup&gt;+&lt;/sup&gt;&lt;/small&gt;) (phosphorylating)" reversible="false" fast="false" fbc:lowerFluxBound="FB2N0" fbc:upperFluxBound="FB13N1000000">
        <annotation xmlns:sbml="http://www.sbml.org/sbml/level3/version1/core">
          <rdf:RDF xmlns:rdf="http://www.w3.org/1999/02/22-rdf-syntax-ns#" xmlns:dcterms="http://purl.org/dc/terms/" xmlns:vCard="http://www.w3.org/2001/vcard-rdf/3.0#" xmlns:vCard4="http://www.w3.org/2006/vcard/ns#" xmlns:bqbiol="http://biomodels.net/biology-qualifiers/" xmlns:bqmodel="http://biomodels.net/model-qualifiers/">
            <rdf:Description rdf:about="#Leave_MNXR100041b_V">
              <bqbiol:is>
                <rdf:Bag>
                  <rdf:li rdf:resource="http://identifiers.org/metanetx.reaction/MNXR100041"/>
                </rdf:Bag>
              </bqbiol:is>
            </rdf:Description>
          </rdf:RDF>
        </annotation>
        <listOfReactants>
          <speciesReference species="Leave_MNXM1__91__V__93__" stoichiometry="1" constant="true"/>
          <speciesReference species="Leave_MNXM6__91__V__93__" stoichiometry="1" constant="true"/>
          <speciesReference species="Leave_MNXM261__91__V__93__" stoichiometry="1" constant="true"/>
        </listOfReactants>
        <listOfProducts>
          <speciesReference species="Leave_MNXM5__91__V__93__" stoichiometry="1" constant="true"/>
          <speciesReference species="Leave_MNXM9__91__V__93__" stoichiometry="1" constant="true"/>
          <speciesReference species="Leave_MNXM74__91__V__93__" stoichiometry="1" constant="true"/>
        </listOfProducts>
        <fbc:geneProductAssociation>
          <fbc:or>
            <fbc:geneProductRef fbc:geneProduct="G_g3342"/>
            <fbc:geneProductRef fbc:geneProduct="G_g3351"/>
            <fbc:geneProductRef fbc:geneProduct="G_g3352"/>
            <fbc:geneProductRef fbc:geneProduct="G_g2820"/>
            <fbc:geneProductRef fbc:geneProduct="G_g2436"/>
            <fbc:geneProductRef fbc:geneProduct="G_g2867"/>
            <fbc:geneProductRef fbc:geneProduct="G_g2660"/>
            <fbc:geneProductRef fbc:geneProduct="G_g3069"/>
          </fbc:or>
        </fbc:geneProductAssociation>
      </reaction>
      <reaction metaid="Leave_MNXR96133b_V" id="Leave_MNXR96133b_V" name="H&lt;small&gt;&lt;sup&gt;+&lt;/sup&gt;&lt;/small&gt;-exporting ATPase" reversible="false" fast="false" fbc:lowerFluxBound="FB2N0" fbc:upperFluxBound="FB13N1000000">
        <annotation xmlns:sbml="http://www.sbml.org/sbml/level3/version1/core">
          <rdf:RDF xmlns:rdf="http://www.w3.org/1999/02/22-rdf-syntax-ns#" xmlns:dcterms="http://purl.org/dc/terms/" xmlns:vCard="http://www.w3.org/2001/vcard-rdf/3.0#" xmlns:vCard4="http://www.w3.org/2006/vcard/ns#" xmlns:bqbiol="http://biomodels.net/biology-qualifiers/" xmlns:bqmodel="http://biomodels.net/model-qualifiers/">
            <rdf:Description rdf:about="#Leave_MNXR96133b_V">
              <bqbiol:is>
                <rdf:Bag>
                  <rdf:li rdf:resource="http://identifiers.org/metanetx.reaction/MNXR96133"/>
                </rdf:Bag>
              </bqbiol:is>
            </rdf:Description>
          </rdf:RDF>
        </annotation>
        <listOfReactants>
          <speciesReference species="Leave_MNXM3__91__C__93__" stoichiometry="1" constant="true"/>
          <speciesReference species="Leave_MNXM2__91__C__93__" stoichiometry="1" constant="true"/>
        </listOfReactants>
        <listOfProducts>
          <speciesReference species="Leave_MNXM9__91__C__93__" stoichiometry="1" constant="true"/>
          <speciesReference species="Leave_MNXM7__91__C__93__" stoichiometry="1" constant="true"/>
          <speciesReference species="Leave_MNXM1__91__V__93__" stoichiometry="1" constant="true"/>
        </listOfProducts>
        <fbc:geneProductAssociation>
          <fbc:or>
            <fbc:geneProductRef fbc:geneProduct="G_g3047"/>
            <fbc:geneProductRef fbc:geneProduct="G_g2643"/>
            <fbc:geneProductRef fbc:geneProduct="G_g3373"/>
            <fbc:geneProductRef fbc:geneProduct="G_g2952"/>
            <fbc:geneProductRef fbc:geneProduct="G_g3281"/>
            <fbc:geneProductRef fbc:geneProduct="G_g2944"/>
            <fbc:geneProductRef fbc:geneProduct="G_g2840"/>
          </fbc:or>
        </fbc:geneProductAssociation>
      </reaction>
      <reaction metaid="Leave_MNXR95386b_V" id="Leave_MNXR95386b_V" name="aconitate hydratase" reversible="false" fast="false" fbc:lowerFluxBound="FB2N0" fbc:upperFluxBound="FB13N1000000">
        <annotation xmlns:sbml="http://www.sbml.org/sbml/level3/version1/core">
          <rdf:RDF xmlns:rdf="http://www.w3.org/1999/02/22-rdf-syntax-ns#" xmlns:dcterms="http://purl.org/dc/terms/" xmlns:vCard="http://www.w3.org/2001/vcard-rdf/3.0#" xmlns:vCard4="http://www.w3.org/2006/vcard/ns#" xmlns:bqbiol="http://biomodels.net/biology-qualifiers/" xmlns:bqmodel="http://biomodels.net/model-qualifiers/">
            <rdf:Description rdf:about="#Leave_MNXR95386b_V">
              <bqbiol:is>
                <rdf:Bag>
                  <rdf:li rdf:resource="http://identifiers.org/metanetx.reaction/MNXR95386"/>
                </rdf:Bag>
              </bqbiol:is>
            </rdf:Description>
          </rdf:RDF>
        </annotation>
        <listOfReactants>
          <speciesReference species="Leave_MNXM131__91__V__93__" stoichiometry="1" constant="true"/>
        </listOfReactants>
        <listOfProducts>
          <speciesReference species="Leave_MNXM2__91__V__93__" stoichiometry="1" constant="true"/>
          <speciesReference species="Leave_MNXM813__91__V__93__" stoichiometry="1" constant="true"/>
        </listOfProducts>
        <fbc:geneProductAssociation>
          <fbc:or>
            <fbc:geneProductRef fbc:geneProduct="G_g2719"/>
            <fbc:geneProductRef fbc:geneProduct="G_g2363"/>
            <fbc:geneProductRef fbc:geneProduct="G_g2450"/>
            <fbc:geneProductRef fbc:geneProduct="G_g2923"/>
            <fbc:geneProductRef fbc:geneProduct="G_g2273"/>
            <fbc:geneProductRef fbc:geneProduct="G_g2274"/>
          </fbc:or>
        </fbc:geneProductAssociation>
      </reaction>
      <reaction metaid="Leave_MNXR115664b_V" id="Leave_MNXR115664b_V" name="aconitate hydratase" reversible="false" fast="false" fbc:lowerFluxBound="FB2N0" fbc:upperFluxBound="FB13N1000000">
        <annotation xmlns:sbml="http://www.sbml.org/sbml/level3/version1/core">
          <rdf:RDF xmlns:rdf="http://www.w3.org/1999/02/22-rdf-syntax-ns#" xmlns:dcterms="http://purl.org/dc/terms/" xmlns:vCard="http://www.w3.org/2001/vcard-rdf/3.0#" xmlns:vCard4="http://www.w3.org/2006/vcard/ns#" xmlns:bqbiol="http://biomodels.net/biology-qualifiers/" xmlns:bqmodel="http://biomodels.net/model-qualifiers/">
            <rdf:Description rdf:about="#Leave_MNXR115664b_V">
              <bqbiol:is>
                <rdf:Bag>
                  <rdf:li rdf:resource="http://identifiers.org/metanetx.reaction/MNXR115664"/>
                </rdf:Bag>
              </bqbiol:is>
            </rdf:Description>
          </rdf:RDF>
        </annotation>
        <listOfReactants>
          <speciesReference species="Leave_MNXM2__91__V__93__" stoichiometry="1" constant="true"/>
          <speciesReference species="Leave_MNXM813__91__V__93__" stoichiometry="1" constant="true"/>
        </listOfReactants>
        <listOfProducts>
          <speciesReference species="Leave_MNXM162__91__V__93__" stoichiometry="1" constant="true"/>
        </listOfProducts>
        <fbc:geneProductAssociation>
          <fbc:or>
            <fbc:geneProductRef fbc:geneProduct="G_g2719"/>
            <fbc:geneProductRef fbc:geneProduct="G_g2363"/>
            <fbc:geneProductRef fbc:geneProduct="G_g2450"/>
            <fbc:geneProductRef fbc:geneProduct="G_g2923"/>
            <fbc:geneProductRef fbc:geneProduct="G_g2273"/>
            <fbc:geneProductRef fbc:geneProduct="G_g2274"/>
          </fbc:or>
        </fbc:geneProductAssociation>
      </reaction>
      <reaction metaid="Leave_MNXR95698b_V" id="Leave_MNXR95698b_V" name="alanine transaminase" reversible="true" fast="false" fbc:lowerFluxBound="FB1N1000000" fbc:upperFluxBound="FB13N1000000">
        <annotation xmlns:sbml="http://www.sbml.org/sbml/level3/version1/core">
          <rdf:RDF xmlns:rdf="http://www.w3.org/1999/02/22-rdf-syntax-ns#" xmlns:dcterms="http://purl.org/dc/terms/" xmlns:vCard="http://www.w3.org/2001/vcard-rdf/3.0#" xmlns:vCard4="http://www.w3.org/2006/vcard/ns#" xmlns:bqbiol="http://biomodels.net/biology-qualifiers/" xmlns:bqmodel="http://biomodels.net/model-qualifiers/">
            <rdf:Description rdf:about="#Leave_MNXR95698b_V">
              <bqbiol:is>
                <rdf:Bag>
                  <rdf:li rdf:resource="http://identifiers.org/metanetx.reaction/MNXR95698"/>
                </rdf:Bag>
              </bqbiol:is>
            </rdf:Description>
          </rdf:RDF>
        </annotation>
        <listOfReactants>
          <speciesReference species="Leave_MNXM20__91__V__93__" stoichiometry="1" constant="true"/>
          <speciesReference species="Leave_MNXM32__91__V__93__" stoichiometry="1" constant="true"/>
        </listOfReactants>
        <listOfProducts>
          <speciesReference species="Leave_MNXM23__91__V__93__" stoichiometry="1" constant="true"/>
          <speciesReference species="Leave_MNXM89557__91__V__93__" stoichiometry="1" constant="true"/>
        </listOfProducts>
        <fbc:geneProductAssociation>
          <fbc:or>
            <fbc:geneProductRef fbc:geneProduct="G_g2939"/>
            <fbc:geneProductRef fbc:geneProduct="G_g3404"/>
          </fbc:or>
        </fbc:geneProductAssociation>
      </reaction>
      <reaction metaid="Leave_MNXR95693b_V" id="Leave_MNXR95693b_V" name="Alanine racemase" reversible="true" fast="false" fbc:lowerFluxBound="FB1N1000000" fbc:upperFluxBound="FB13N1000000">
        <annotation xmlns:sbml="http://www.sbml.org/sbml/level3/version1/core">
          <rdf:RDF xmlns:rdf="http://www.w3.org/1999/02/22-rdf-syntax-ns#" xmlns:dcterms="http://purl.org/dc/terms/" xmlns:vCard="http://www.w3.org/2001/vcard-rdf/3.0#" xmlns:vCard4="http://www.w3.org/2006/vcard/ns#" xmlns:bqbiol="http://biomodels.net/biology-qualifiers/" xmlns:bqmodel="http://biomodels.net/model-qualifiers/">
            <rdf:Description rdf:about="#Leave_MNXR95693b_V">
              <bqbiol:is>
                <rdf:Bag>
                  <rdf:li rdf:resource="http://identifiers.org/metanetx.reaction/MNXR95693"/>
                </rdf:Bag>
              </bqbiol:is>
            </rdf:Description>
          </rdf:RDF>
        </annotation>
        <listOfReactants>
          <speciesReference species="Leave_MNXM32__91__V__93__" stoichiometry="1" constant="true"/>
        </listOfReactants>
        <listOfProducts>
          <speciesReference species="Leave_MNXM156__91__V__93__" stoichiometry="1" constant="true"/>
        </listOfProducts>
      </reaction>
      <reaction metaid="Leave_MNXR115813b_V" id="Leave_MNXR115813b_V" name="DALADEHYDROG-RXN" reversible="false" fast="false" fbc:lowerFluxBound="FB2N0" fbc:upperFluxBound="FB13N1000000">
        <annotation xmlns:sbml="http://www.sbml.org/sbml/level3/version1/core">
          <rdf:RDF xmlns:rdf="http://www.w3.org/1999/02/22-rdf-syntax-ns#" xmlns:dcterms="http://purl.org/dc/terms/" xmlns:vCard="http://www.w3.org/2001/vcard-rdf/3.0#" xmlns:vCard4="http://www.w3.org/2006/vcard/ns#" xmlns:bqbiol="http://biomodels.net/biology-qualifiers/" xmlns:bqmodel="http://biomodels.net/model-qualifiers/">
            <rdf:Description rdf:about="#Leave_MNXR115813b_V">
              <bqbiol:is>
                <rdf:Bag>
                  <rdf:li rdf:resource="http://identifiers.org/metanetx.reaction/MNXR115813"/>
                </rdf:Bag>
              </bqbiol:is>
            </rdf:Description>
          </rdf:RDF>
        </annotation>
        <listOfReactants>
          <speciesReference species="Leave_MNXM2__91__V__93__" stoichiometry="1" constant="true"/>
          <speciesReference species="Leave_MNXM156__91__V__93__" stoichiometry="1" constant="true"/>
          <speciesReference species="Leave_MNXM8__91__V__93__" stoichiometry="1" constant="true"/>
        </listOfReactants>
        <listOfProducts>
          <speciesReference species="Leave_MNXM1__91__V__93__" stoichiometry="2" constant="true"/>
          <speciesReference species="Leave_MNXM23__91__V__93__" stoichiometry="1" constant="true"/>
          <speciesReference species="Leave_MNXM10__91__V__93__" stoichiometry="1" constant="true"/>
          <speciesReference species="Leave_MNXM15__91__V__93__" stoichiometry="1" constant="true"/>
        </listOfProducts>
      </reaction>
      <reaction metaid="Leave_MNXR100040b_V" id="Leave_MNXR100040b_V" name="glyceraldehyde-3-phosphate dehydrogenase (phosphorylating)" reversible="true" fast="false" fbc:lowerFluxBound="FB1N1000000" fbc:upperFluxBound="FB13N1000000">
        <annotation xmlns:sbml="http://www.sbml.org/sbml/level3/version1/core">
          <rdf:RDF xmlns:rdf="http://www.w3.org/1999/02/22-rdf-syntax-ns#" xmlns:dcterms="http://purl.org/dc/terms/" xmlns:vCard="http://www.w3.org/2001/vcard-rdf/3.0#" xmlns:vCard4="http://www.w3.org/2006/vcard/ns#" xmlns:bqbiol="http://biomodels.net/biology-qualifiers/" xmlns:bqmodel="http://biomodels.net/model-qualifiers/">
            <rdf:Description rdf:about="#Leave_MNXR100040b_V">
              <bqbiol:is>
                <rdf:Bag>
                  <rdf:li rdf:resource="http://identifiers.org/metanetx.reaction/MNXR100040"/>
                </rdf:Bag>
              </bqbiol:is>
            </rdf:Description>
          </rdf:RDF>
        </annotation>
        <listOfReactants>
          <speciesReference species="Leave_MNXM9__91__V__93__" stoichiometry="1" constant="true"/>
          <speciesReference species="Leave_MNXM74__91__V__93__" stoichiometry="1" constant="true"/>
          <speciesReference species="Leave_MNXM8__91__V__93__" stoichiometry="1" constant="true"/>
        </listOfReactants>
        <listOfProducts>
          <speciesReference species="Leave_MNXM1__91__V__93__" stoichiometry="1" constant="true"/>
          <speciesReference species="Leave_MNXM261__91__V__93__" stoichiometry="1" constant="true"/>
          <speciesReference species="Leave_MNXM10__91__V__93__" stoichiometry="1" constant="true"/>
        </listOfProducts>
        <fbc:geneProductAssociation>
          <fbc:or>
            <fbc:geneProductRef fbc:geneProduct="G_g3351"/>
            <fbc:geneProductRef fbc:geneProduct="G_g3352"/>
            <fbc:geneProductRef fbc:geneProduct="G_g3342"/>
            <fbc:geneProductRef fbc:geneProduct="G_g2660"/>
            <fbc:geneProductRef fbc:geneProduct="G_g2436"/>
            <fbc:geneProductRef fbc:geneProduct="G_g3069"/>
            <fbc:geneProductRef fbc:geneProduct="G_g2820"/>
          </fbc:or>
        </fbc:geneProductAssociation>
      </reaction>
      <reaction metaid="Leave_GLUTAMATE__45__DEHYDROGENASE__45__NADP__43____45__RXN__45____40__NAD__41___V" id="Leave_GLUTAMATE__45__DEHYDROGENASE__45__NADP__43____45__RXN__45____40__NAD__41___V" name="glutamate dehydrogenase [NAD(P)&lt;small&gt;&lt;sup&gt;+&lt;/sup&gt;&lt;/small&gt;]" reversible="true" fast="false" fbc:lowerFluxBound="FB1N1000000" fbc:upperFluxBound="FB13N1000000">
        <listOfReactants>
          <speciesReference species="Leave_MNXM2__91__V__93__" stoichiometry="1" constant="true"/>
          <speciesReference species="Leave_MNXM89557__91__V__93__" stoichiometry="1" constant="true"/>
          <speciesReference species="Leave_MNXM8__91__V__93__" stoichiometry="1" constant="true"/>
        </listOfReactants>
        <listOfProducts>
          <speciesReference species="Leave_MNXM1__91__V__93__" stoichiometry="2" constant="true"/>
          <speciesReference species="Leave_MNXM20__91__V__93__" stoichiometry="1" constant="true"/>
          <speciesReference species="Leave_MNXM10__91__V__93__" stoichiometry="1" constant="true"/>
          <speciesReference species="Leave_MNXM15__91__V__93__" stoichiometry="1" constant="true"/>
        </listOfProducts>
        <fbc:geneProductAssociation>
          <fbc:or>
            <fbc:geneProductRef fbc:geneProduct="G_g3303"/>
            <fbc:geneProductRef fbc:geneProduct="G_g2908"/>
            <fbc:geneProductRef fbc:geneProduct="G_g3195"/>
            <fbc:geneProductRef fbc:geneProduct="G_g3075"/>
            <fbc:geneProductRef fbc:geneProduct="G_g2812"/>
          </fbc:or>
        </fbc:geneProductAssociation>
      </reaction>
      <reaction metaid="Leave_GLUTAMATE__45__DEHYDROGENASE__45__NADP__43____45__RXN__45____40__NADP__41___V" id="Leave_GLUTAMATE__45__DEHYDROGENASE__45__NADP__43____45__RXN__45____40__NADP__41___V" name="glutamate dehydrogenase [NAD(P)&lt;small&gt;&lt;sup&gt;+&lt;/sup&gt;&lt;/small&gt;]" reversible="true" fast="false" fbc:lowerFluxBound="FB1N1000000" fbc:upperFluxBound="FB13N1000000">
        <listOfReactants>
          <speciesReference species="Leave_MNXM5__91__V__93__" stoichiometry="1" constant="true"/>
          <speciesReference species="Leave_MNXM2__91__V__93__" stoichiometry="1" constant="true"/>
          <speciesReference species="Leave_MNXM89557__91__V__93__" stoichiometry="1" constant="true"/>
        </listOfReactants>
        <listOfProducts>
          <speciesReference species="Leave_MNXM1__91__V__93__" stoichiometry="2" constant="true"/>
          <speciesReference species="Leave_MNXM6__91__V__93__" stoichiometry="1" constant="true"/>
          <speciesReference species="Leave_MNXM20__91__V__93__" stoichiometry="1" constant="true"/>
          <speciesReference species="Leave_MNXM15__91__V__93__" stoichiometry="1" constant="true"/>
        </listOfProducts>
        <fbc:geneProductAssociation>
          <fbc:or>
            <fbc:geneProductRef fbc:geneProduct="G_g3303"/>
            <fbc:geneProductRef fbc:geneProduct="G_g2908"/>
            <fbc:geneProductRef fbc:geneProduct="G_g3195"/>
            <fbc:geneProductRef fbc:geneProduct="G_g3075"/>
            <fbc:geneProductRef fbc:geneProduct="G_g2812"/>
          </fbc:or>
        </fbc:geneProductAssociation>
      </reaction>
      <reaction metaid="Leave_MNXR101439b_V" id="Leave_MNXR101439b_V" name="malate dehydrogenase" reversible="true" fast="false" fbc:lowerFluxBound="FB1N1000000" fbc:upperFluxBound="FB13N1000000">
        <annotation xmlns:sbml="http://www.sbml.org/sbml/level3/version1/core">
          <rdf:RDF xmlns:rdf="http://www.w3.org/1999/02/22-rdf-syntax-ns#" xmlns:dcterms="http://purl.org/dc/terms/" xmlns:vCard="http://www.w3.org/2001/vcard-rdf/3.0#" xmlns:vCard4="http://www.w3.org/2006/vcard/ns#" xmlns:bqbiol="http://biomodels.net/biology-qualifiers/" xmlns:bqmodel="http://biomodels.net/model-qualifiers/">
            <rdf:Description rdf:about="#Leave_MNXR101439b_V">
              <bqbiol:is>
                <rdf:Bag>
                  <rdf:li rdf:resource="http://identifiers.org/metanetx.reaction/MNXR101439"/>
                </rdf:Bag>
              </bqbiol:is>
            </rdf:Description>
          </rdf:RDF>
        </annotation>
        <listOfReactants>
          <speciesReference species="Leave_MNXM8__91__V__93__" stoichiometry="1" constant="true"/>
          <speciesReference species="Leave_MNXM98__91__V__93__" stoichiometry="1" constant="true"/>
        </listOfReactants>
        <listOfProducts>
          <speciesReference species="Leave_MNXM1__91__V__93__" stoichiometry="1" constant="true"/>
          <speciesReference species="Leave_MNXM10__91__V__93__" stoichiometry="1" constant="true"/>
          <speciesReference species="Leave_MNXM46__91__V__93__" stoichiometry="1" constant="true"/>
        </listOfProducts>
        <fbc:geneProductAssociation>
          <fbc:or>
            <fbc:geneProductRef fbc:geneProduct="G_g2214"/>
            <fbc:geneProductRef fbc:geneProduct="G_g2276"/>
            <fbc:geneProductRef fbc:geneProduct="G_g2303"/>
            <fbc:geneProductRef fbc:geneProduct="G_g2362"/>
          </fbc:or>
        </fbc:geneProductAssociation>
      </reaction>
      <reaction metaid="Leave_MNXR116038b_V" id="Leave_MNXR116038b_V" name="malate dehydrogenase (quinone)" reversible="false" fast="false" fbc:lowerFluxBound="FB2N0" fbc:upperFluxBound="FB13N1000000">
        <annotation xmlns:sbml="http://www.sbml.org/sbml/level3/version1/core">
          <rdf:RDF xmlns:rdf="http://www.w3.org/1999/02/22-rdf-syntax-ns#" xmlns:dcterms="http://purl.org/dc/terms/" xmlns:vCard="http://www.w3.org/2001/vcard-rdf/3.0#" xmlns:vCard4="http://www.w3.org/2006/vcard/ns#" xmlns:bqbiol="http://biomodels.net/biology-qualifiers/" xmlns:bqmodel="http://biomodels.net/model-qualifiers/">
            <rdf:Description rdf:about="#Leave_MNXR116038b_V">
              <bqbiol:is>
                <rdf:Bag>
                  <rdf:li rdf:resource="http://identifiers.org/metanetx.reaction/MNXR116038"/>
                </rdf:Bag>
              </bqbiol:is>
            </rdf:Description>
          </rdf:RDF>
        </annotation>
        <listOfReactants>
          <speciesReference species="Leave_MNXM98__91__V__93__" stoichiometry="1" constant="true"/>
          <speciesReference species="Leave_MNXM2499__91__V__93__" stoichiometry="1" constant="true"/>
        </listOfReactants>
        <listOfProducts>
          <speciesReference species="Leave_MNXM46__91__V__93__" stoichiometry="1" constant="true"/>
          <speciesReference species="Leave_MNXM376__91__V__93__" stoichiometry="1" constant="true"/>
        </listOfProducts>
        <fbc:geneProductAssociation>
          <fbc:or>
            <fbc:geneProductRef fbc:geneProduct="G_g2214"/>
            <fbc:geneProductRef fbc:geneProduct="G_g2276"/>
            <fbc:geneProductRef fbc:geneProduct="G_g2303"/>
            <fbc:geneProductRef fbc:geneProduct="G_g2362"/>
          </fbc:or>
        </fbc:geneProductAssociation>
      </reaction>
      <reaction metaid="Leave_MNXR116078b_V" id="Leave_MNXR116078b_V" name="NADH:ubiquinone reductase (H&lt;small&gt;&lt;sup&gt;+&lt;/sup&gt;&lt;/small&gt;-translocating)" reversible="true" fast="false" fbc:lowerFluxBound="FB1N1000000" fbc:upperFluxBound="FB13N1000000">
        <annotation xmlns:sbml="http://www.sbml.org/sbml/level3/version1/core">
          <rdf:RDF xmlns:rdf="http://www.w3.org/1999/02/22-rdf-syntax-ns#" xmlns:dcterms="http://purl.org/dc/terms/" xmlns:vCard="http://www.w3.org/2001/vcard-rdf/3.0#" xmlns:vCard4="http://www.w3.org/2006/vcard/ns#" xmlns:bqbiol="http://biomodels.net/biology-qualifiers/" xmlns:bqmodel="http://biomodels.net/model-qualifiers/">
            <rdf:Description rdf:about="#Leave_MNXR116078b_V">
              <bqbiol:is>
                <rdf:Bag>
                  <rdf:li rdf:resource="http://identifiers.org/metanetx.reaction/MNXR116078"/>
                </rdf:Bag>
              </bqbiol:is>
            </rdf:Description>
          </rdf:RDF>
        </annotation>
        <listOfReactants>
          <speciesReference species="Leave_MNXM1__91__V__93__" stoichiometry="1" constant="true"/>
          <speciesReference species="Leave_MNXM10__91__V__93__" stoichiometry="1" constant="true"/>
          <speciesReference species="Leave_MNXM176__91__V__93__" stoichiometry="1" constant="true"/>
        </listOfReactants>
        <listOfProducts>
          <speciesReference species="Leave_MNXM8__91__V__93__" stoichiometry="1" constant="true"/>
          <speciesReference species="Leave_MNXM202__91__V__93__" stoichiometry="1" constant="true"/>
        </listOfProducts>
        <fbc:geneProductAssociation>
          <fbc:or>
            <fbc:geneProductRef fbc:geneProduct="G_g2663"/>
            <fbc:geneProductRef fbc:geneProduct="G_g3087"/>
            <fbc:geneProductRef fbc:geneProduct="G_g2484"/>
            <fbc:geneProductRef fbc:geneProduct="G_g2946"/>
            <fbc:geneProductRef fbc:geneProduct="G_g2473"/>
            <fbc:geneProductRef fbc:geneProduct="G_g3448"/>
            <fbc:geneProductRef fbc:geneProduct="G_g3293"/>
            <fbc:geneProductRef fbc:geneProduct="G_g2417"/>
            <fbc:geneProductRef fbc:geneProduct="G_g2547"/>
            <fbc:geneProductRef fbc:geneProduct="G_g2787"/>
          </fbc:or>
        </fbc:geneProductAssociation>
      </reaction>
      <reaction metaid="Leave_MNXR116080b_V" id="Leave_MNXR116080b_V" name="NADH dehydrogenase" reversible="true" fast="false" fbc:lowerFluxBound="FB1N1000000" fbc:upperFluxBound="FB13N1000000">
        <annotation xmlns:sbml="http://www.sbml.org/sbml/level3/version1/core">
          <rdf:RDF xmlns:rdf="http://www.w3.org/1999/02/22-rdf-syntax-ns#" xmlns:dcterms="http://purl.org/dc/terms/" xmlns:vCard="http://www.w3.org/2001/vcard-rdf/3.0#" xmlns:vCard4="http://www.w3.org/2006/vcard/ns#" xmlns:bqbiol="http://biomodels.net/biology-qualifiers/" xmlns:bqmodel="http://biomodels.net/model-qualifiers/">
            <rdf:Description rdf:about="#Leave_MNXR116080b_V">
              <bqbiol:is>
                <rdf:Bag>
                  <rdf:li rdf:resource="http://identifiers.org/metanetx.reaction/MNXR116080"/>
                </rdf:Bag>
              </bqbiol:is>
            </rdf:Description>
          </rdf:RDF>
        </annotation>
        <listOfReactants>
          <speciesReference species="Leave_MNXM1__91__V__93__" stoichiometry="1" constant="true"/>
          <speciesReference species="Leave_MNXM10__91__V__93__" stoichiometry="1" constant="true"/>
          <speciesReference species="Leave_MNXM4076__91__V__93__" stoichiometry="1" constant="true"/>
        </listOfReactants>
        <listOfProducts>
          <speciesReference species="Leave_MNXM8__91__V__93__" stoichiometry="1" constant="true"/>
          <speciesReference species="Leave_MNXM3707__91__V__93__" stoichiometry="1" constant="true"/>
        </listOfProducts>
        <fbc:geneProductAssociation>
          <fbc:or>
            <fbc:geneProductRef fbc:geneProduct="G_g2663"/>
            <fbc:geneProductRef fbc:geneProduct="G_g2721"/>
            <fbc:geneProductRef fbc:geneProduct="G_g3293"/>
          </fbc:or>
        </fbc:geneProductAssociation>
      </reaction>
      <reaction metaid="Leave_MNXR116088b_V" id="Leave_MNXR116088b_V" name="nitrate reductase" reversible="true" fast="false" fbc:lowerFluxBound="FB1N1000000" fbc:upperFluxBound="FB13N1000000">
        <annotation xmlns:sbml="http://www.sbml.org/sbml/level3/version1/core">
          <rdf:RDF xmlns:rdf="http://www.w3.org/1999/02/22-rdf-syntax-ns#" xmlns:dcterms="http://purl.org/dc/terms/" xmlns:vCard="http://www.w3.org/2001/vcard-rdf/3.0#" xmlns:vCard4="http://www.w3.org/2006/vcard/ns#" xmlns:bqbiol="http://biomodels.net/biology-qualifiers/" xmlns:bqmodel="http://biomodels.net/model-qualifiers/">
            <rdf:Description rdf:about="#Leave_MNXR116088b_V">
              <bqbiol:is>
                <rdf:Bag>
                  <rdf:li rdf:resource="http://identifiers.org/metanetx.reaction/MNXR116088"/>
                </rdf:Bag>
              </bqbiol:is>
            </rdf:Description>
          </rdf:RDF>
        </annotation>
        <listOfReactants>
          <speciesReference species="Leave_MNXM2__91__V__93__" stoichiometry="1" constant="true"/>
          <speciesReference species="Leave_MNXM4076__91__V__93__" stoichiometry="1" constant="true"/>
          <speciesReference species="Leave_MNXM107__91__V__93__" stoichiometry="1" constant="true"/>
        </listOfReactants>
        <listOfProducts>
          <speciesReference species="Leave_MNXM3707__91__V__93__" stoichiometry="1" constant="true"/>
          <speciesReference species="Leave_MNXM207__91__V__93__" stoichiometry="1" constant="true"/>
        </listOfProducts>
        <fbc:geneProductAssociation>
          <fbc:or>
            <fbc:geneProductRef fbc:geneProduct="G_g2563"/>
            <fbc:geneProductRef fbc:geneProduct="G_g2956"/>
            <fbc:geneProductRef fbc:geneProduct="G_g2564"/>
          </fbc:or>
        </fbc:geneProductAssociation>
      </reaction>
      <reaction metaid="Leave_NQOR__45__RXN__45____40__NAD__41___V" id="Leave_NQOR__45__RXN__45____40__NAD__41___V" name="NAD(P)H dehydrogenase (quinone)" reversible="true" fast="false" fbc:lowerFluxBound="FB1N1000000" fbc:upperFluxBound="FB13N1000000">
        <listOfReactants>
          <speciesReference species="Leave_MNXM1__91__V__93__" stoichiometry="1" constant="true"/>
          <speciesReference species="Leave_MNXM10__91__V__93__" stoichiometry="1" constant="true"/>
          <speciesReference species="Leave_MNXM2499__91__V__93__" stoichiometry="1" constant="true"/>
        </listOfReactants>
        <listOfProducts>
          <speciesReference species="Leave_MNXM8__91__V__93__" stoichiometry="1" constant="true"/>
          <speciesReference species="Leave_MNXM376__91__V__93__" stoichiometry="1" constant="true"/>
        </listOfProducts>
        <fbc:geneProductAssociation>
          <fbc:or>
            <fbc:geneProductRef fbc:geneProduct="G_g2299"/>
            <fbc:geneProductRef fbc:geneProduct="G_g2624"/>
            <fbc:geneProductRef fbc:geneProduct="G_g2625"/>
            <fbc:geneProductRef fbc:geneProduct="G_g2626"/>
            <fbc:geneProductRef fbc:geneProduct="G_g2380"/>
            <fbc:geneProductRef fbc:geneProduct="G_g2654"/>
            <fbc:geneProductRef fbc:geneProduct="G_g2958"/>
            <fbc:geneProductRef fbc:geneProduct="G_g2485"/>
            <fbc:geneProductRef fbc:geneProduct="G_g2629"/>
            <fbc:geneProductRef fbc:geneProduct="G_g2500"/>
            <fbc:geneProductRef fbc:geneProduct="G_g2614"/>
            <fbc:geneProductRef fbc:geneProduct="G_g2379"/>
            <fbc:geneProductRef fbc:geneProduct="G_g2187"/>
            <fbc:geneProductRef fbc:geneProduct="G_g3174"/>
          </fbc:or>
        </fbc:geneProductAssociation>
      </reaction>
      <reaction metaid="Leave_NQOR__45__RXN__45____40__NADP__41___V" id="Leave_NQOR__45__RXN__45____40__NADP__41___V" name="NAD(P)H dehydrogenase (quinone)" reversible="true" fast="false" fbc:lowerFluxBound="FB1N1000000" fbc:upperFluxBound="FB13N1000000">
        <listOfReactants>
          <speciesReference species="Leave_MNXM1__91__V__93__" stoichiometry="1" constant="true"/>
          <speciesReference species="Leave_MNXM6__91__V__93__" stoichiometry="1" constant="true"/>
          <speciesReference species="Leave_MNXM2499__91__V__93__" stoichiometry="1" constant="true"/>
        </listOfReactants>
        <listOfProducts>
          <speciesReference species="Leave_MNXM5__91__V__93__" stoichiometry="1" constant="true"/>
          <speciesReference species="Leave_MNXM376__91__V__93__" stoichiometry="1" constant="true"/>
        </listOfProducts>
        <fbc:geneProductAssociation>
          <fbc:or>
            <fbc:geneProductRef fbc:geneProduct="G_g2299"/>
            <fbc:geneProductRef fbc:geneProduct="G_g2624"/>
            <fbc:geneProductRef fbc:geneProduct="G_g2625"/>
            <fbc:geneProductRef fbc:geneProduct="G_g2626"/>
            <fbc:geneProductRef fbc:geneProduct="G_g2380"/>
            <fbc:geneProductRef fbc:geneProduct="G_g2654"/>
            <fbc:geneProductRef fbc:geneProduct="G_g2958"/>
            <fbc:geneProductRef fbc:geneProduct="G_g2485"/>
            <fbc:geneProductRef fbc:geneProduct="G_g2629"/>
            <fbc:geneProductRef fbc:geneProduct="G_g2500"/>
            <fbc:geneProductRef fbc:geneProduct="G_g2614"/>
            <fbc:geneProductRef fbc:geneProduct="G_g2379"/>
            <fbc:geneProductRef fbc:geneProduct="G_g2187"/>
            <fbc:geneProductRef fbc:geneProduct="G_g3174"/>
          </fbc:or>
        </fbc:geneProductAssociation>
      </reaction>
      <reaction metaid="Leave_MNXR140129b_V" id="Leave_MNXR140129b_V" name="phosphoglucomutase" reversible="true" fast="false" fbc:lowerFluxBound="FB1N1000000" fbc:upperFluxBound="FB13N1000000">
        <annotation xmlns:sbml="http://www.sbml.org/sbml/level3/version1/core">
          <rdf:RDF xmlns:rdf="http://www.w3.org/1999/02/22-rdf-syntax-ns#" xmlns:dcterms="http://purl.org/dc/terms/" xmlns:vCard="http://www.w3.org/2001/vcard-rdf/3.0#" xmlns:vCard4="http://www.w3.org/2006/vcard/ns#" xmlns:bqbiol="http://biomodels.net/biology-qualifiers/" xmlns:bqmodel="http://biomodels.net/model-qualifiers/">
            <rdf:Description rdf:about="#Leave_MNXR140129b_V">
              <bqbiol:is>
                <rdf:Bag>
                  <rdf:li rdf:resource="http://identifiers.org/metanetx.reaction/MNXR140129"/>
                </rdf:Bag>
              </bqbiol:is>
            </rdf:Description>
          </rdf:RDF>
        </annotation>
        <listOfReactants>
          <speciesReference species="Leave_MNXM722711__91__V__93__" stoichiometry="1" constant="true"/>
        </listOfReactants>
        <listOfProducts>
          <speciesReference species="Leave_MNXM215__91__V__93__" stoichiometry="1" constant="true"/>
        </listOfProducts>
        <fbc:geneProductAssociation>
          <fbc:or>
            <fbc:geneProductRef fbc:geneProduct="G_g2847"/>
            <fbc:geneProductRef fbc:geneProduct="G_g2328"/>
            <fbc:geneProductRef fbc:geneProduct="G_g2329"/>
            <fbc:geneProductRef fbc:geneProduct="G_g3444"/>
          </fbc:or>
        </fbc:geneProductAssociation>
      </reaction>
      <reaction metaid="Leave_RXN__45__10813__45____40__NADP__41___V" id="Leave_RXN__45__10813__45____40__NADP__41___V" name="malate dehydrogenase [NAD(P)&lt;small&gt;&lt;sup&gt;+&lt;/sup&gt;&lt;/small&gt;]" reversible="true" fast="false" fbc:lowerFluxBound="FB1N1000000" fbc:upperFluxBound="FB13N1000000">
        <listOfReactants>
          <speciesReference species="Leave_MNXM5__91__V__93__" stoichiometry="1" constant="true"/>
          <speciesReference species="Leave_MNXM98__91__V__93__" stoichiometry="1" constant="true"/>
        </listOfReactants>
        <listOfProducts>
          <speciesReference species="Leave_MNXM1__91__V__93__" stoichiometry="1" constant="true"/>
          <speciesReference species="Leave_MNXM6__91__V__93__" stoichiometry="1" constant="true"/>
          <speciesReference species="Leave_MNXM46__91__V__93__" stoichiometry="1" constant="true"/>
        </listOfProducts>
        <fbc:geneProductAssociation>
          <fbc:or>
            <fbc:geneProductRef fbc:geneProduct="G_g2214"/>
            <fbc:geneProductRef fbc:geneProduct="G_g2276"/>
            <fbc:geneProductRef fbc:geneProduct="G_g2303"/>
            <fbc:geneProductRef fbc:geneProduct="G_g2362"/>
          </fbc:or>
        </fbc:geneProductAssociation>
      </reaction>
      <reaction metaid="Leave_MNXR123174b_V" id="Leave_MNXR123174b_V" name="RXN0-3501" reversible="false" fast="false" fbc:lowerFluxBound="FB2N0" fbc:upperFluxBound="FB13N1000000">
        <annotation xmlns:sbml="http://www.sbml.org/sbml/level3/version1/core">
          <rdf:RDF xmlns:rdf="http://www.w3.org/1999/02/22-rdf-syntax-ns#" xmlns:dcterms="http://purl.org/dc/terms/" xmlns:vCard="http://www.w3.org/2001/vcard-rdf/3.0#" xmlns:vCard4="http://www.w3.org/2006/vcard/ns#" xmlns:bqbiol="http://biomodels.net/biology-qualifiers/" xmlns:bqmodel="http://biomodels.net/model-qualifiers/">
            <rdf:Description rdf:about="#Leave_MNXR123174b_V">
              <bqbiol:is>
                <rdf:Bag>
                  <rdf:li rdf:resource="http://identifiers.org/metanetx.reaction/MNXR123174"/>
                </rdf:Bag>
              </bqbiol:is>
            </rdf:Description>
          </rdf:RDF>
        </annotation>
        <listOfReactants>
          <speciesReference species="Leave_MNXM376__91__V__93__" stoichiometry="1" constant="true"/>
          <speciesReference species="Leave_MNXM207__91__V__93__" stoichiometry="1" constant="true"/>
        </listOfReactants>
        <listOfProducts>
          <speciesReference species="Leave_MNXM2__91__V__93__" stoichiometry="1" constant="true"/>
          <speciesReference species="Leave_MNXM2499__91__V__93__" stoichiometry="1" constant="true"/>
          <speciesReference species="Leave_MNXM107__91__V__93__" stoichiometry="1" constant="true"/>
        </listOfProducts>
        <fbc:geneProductAssociation>
          <fbc:or>
            <fbc:geneProductRef fbc:geneProduct="G_g2563"/>
            <fbc:geneProductRef fbc:geneProduct="G_g2956"/>
            <fbc:geneProductRef fbc:geneProduct="G_g2564"/>
          </fbc:or>
        </fbc:geneProductAssociation>
      </reaction>
      <reaction metaid="Leave_MNXR123284b_V" id="Leave_MNXR123284b_V" name="RXN0-6369" reversible="false" fast="false" fbc:lowerFluxBound="FB2N0" fbc:upperFluxBound="FB13N1000000">
        <annotation xmlns:sbml="http://www.sbml.org/sbml/level3/version1/core">
          <rdf:RDF xmlns:rdf="http://www.w3.org/1999/02/22-rdf-syntax-ns#" xmlns:dcterms="http://purl.org/dc/terms/" xmlns:vCard="http://www.w3.org/2001/vcard-rdf/3.0#" xmlns:vCard4="http://www.w3.org/2006/vcard/ns#" xmlns:bqbiol="http://biomodels.net/biology-qualifiers/" xmlns:bqmodel="http://biomodels.net/model-qualifiers/">
            <rdf:Description rdf:about="#Leave_MNXR123284b_V">
              <bqbiol:is>
                <rdf:Bag>
                  <rdf:li rdf:resource="http://identifiers.org/metanetx.reaction/MNXR123284"/>
                </rdf:Bag>
              </bqbiol:is>
            </rdf:Description>
          </rdf:RDF>
        </annotation>
        <listOfReactants>
          <speciesReference species="Leave_MNXM202__91__V__93__" stoichiometry="1" constant="true"/>
          <speciesReference species="Leave_MNXM207__91__V__93__" stoichiometry="1" constant="true"/>
        </listOfReactants>
        <listOfProducts>
          <speciesReference species="Leave_MNXM2__91__V__93__" stoichiometry="1" constant="true"/>
          <speciesReference species="Leave_MNXM176__91__V__93__" stoichiometry="1" constant="true"/>
          <speciesReference species="Leave_MNXM107__91__V__93__" stoichiometry="1" constant="true"/>
        </listOfProducts>
        <fbc:geneProductAssociation>
          <fbc:or>
            <fbc:geneProductRef fbc:geneProduct="G_g2563"/>
            <fbc:geneProductRef fbc:geneProduct="G_g2956"/>
            <fbc:geneProductRef fbc:geneProduct="G_g2564"/>
          </fbc:or>
        </fbc:geneProductAssociation>
      </reaction>
      <reaction metaid="Leave_MNXR107304b_X" id="Leave_MNXR107304b_X" name="hydroxymethylglutaryl-CoA reductase (NADPH)" reversible="false" fast="false" fbc:lowerFluxBound="FB2N0" fbc:upperFluxBound="FB13N1000000">
        <annotation xmlns:sbml="http://www.sbml.org/sbml/level3/version1/core">
          <rdf:RDF xmlns:rdf="http://www.w3.org/1999/02/22-rdf-syntax-ns#" xmlns:dcterms="http://purl.org/dc/terms/" xmlns:vCard="http://www.w3.org/2001/vcard-rdf/3.0#" xmlns:vCard4="http://www.w3.org/2006/vcard/ns#" xmlns:bqbiol="http://biomodels.net/biology-qualifiers/" xmlns:bqmodel="http://biomodels.net/model-qualifiers/">
            <rdf:Description rdf:about="#Leave_MNXR107304b_X">
              <bqbiol:is>
                <rdf:Bag>
                  <rdf:li rdf:resource="http://identifiers.org/metanetx.reaction/MNXR107304"/>
                </rdf:Bag>
              </bqbiol:is>
            </rdf:Description>
          </rdf:RDF>
        </annotation>
        <listOfReactants>
          <speciesReference species="Leave_MNXM1__91__X__93__" stoichiometry="2" constant="true"/>
          <speciesReference species="Leave_MNXM6__91__X__93__" stoichiometry="2" constant="true"/>
          <speciesReference species="Leave_MNXM197__91__X__93__" stoichiometry="1" constant="true"/>
        </listOfReactants>
        <listOfProducts>
          <speciesReference species="Leave_MNXM5__91__X__93__" stoichiometry="2" constant="true"/>
          <speciesReference species="Leave_MNXM12__91__X__93__" stoichiometry="1" constant="true"/>
          <speciesReference species="Leave_MNXM333__91__X__93__" stoichiometry="1" constant="true"/>
        </listOfProducts>
        <fbc:geneProductAssociation>
          <fbc:or>
            <fbc:geneProductRef fbc:geneProduct="G_g3374"/>
            <fbc:geneProductRef fbc:geneProduct="G_g2926"/>
            <fbc:geneProductRef fbc:geneProduct="G_g2997"/>
            <fbc:geneProductRef fbc:geneProduct="G_g2859"/>
          </fbc:or>
        </fbc:geneProductAssociation>
      </reaction>
      <reaction metaid="Leave_MNXR95618b_X" id="Leave_MNXR95618b_X" name="alanine&amp;mdash;glyoxylate transaminase" reversible="false" fast="false" fbc:lowerFluxBound="FB2N0" fbc:upperFluxBound="FB13N1000000">
        <annotation xmlns:sbml="http://www.sbml.org/sbml/level3/version1/core">
          <rdf:RDF xmlns:rdf="http://www.w3.org/1999/02/22-rdf-syntax-ns#" xmlns:dcterms="http://purl.org/dc/terms/" xmlns:vCard="http://www.w3.org/2001/vcard-rdf/3.0#" xmlns:vCard4="http://www.w3.org/2006/vcard/ns#" xmlns:bqbiol="http://biomodels.net/biology-qualifiers/" xmlns:bqmodel="http://biomodels.net/model-qualifiers/">
            <rdf:Description rdf:about="#Leave_MNXR95618b_X">
              <bqbiol:is>
                <rdf:Bag>
                  <rdf:li rdf:resource="http://identifiers.org/metanetx.reaction/MNXR95618"/>
                </rdf:Bag>
              </bqbiol:is>
            </rdf:Description>
          </rdf:RDF>
        </annotation>
        <listOfReactants>
          <speciesReference species="Leave_MNXM69__91__X__93__" stoichiometry="1" constant="true"/>
          <speciesReference species="Leave_MNXM32__91__X__93__" stoichiometry="1" constant="true"/>
        </listOfReactants>
        <listOfProducts>
          <speciesReference species="Leave_MNXM29__91__X__93__" stoichiometry="1" constant="true"/>
          <speciesReference species="Leave_MNXM23__91__X__93__" stoichiometry="1" constant="true"/>
        </listOfProducts>
        <fbc:geneProductAssociation>
          <fbc:or>
            <fbc:geneProductRef fbc:geneProduct="G_g2964"/>
            <fbc:geneProductRef fbc:geneProduct="G_g2965"/>
            <fbc:geneProductRef fbc:geneProduct="G_g2513"/>
            <fbc:geneProductRef fbc:geneProduct="G_g3000"/>
            <fbc:geneProductRef fbc:geneProduct="G_g3404"/>
            <fbc:geneProductRef fbc:geneProduct="G_g3013"/>
          </fbc:or>
        </fbc:geneProductAssociation>
      </reaction>
      <reaction metaid="Leave_MNXR95698b_X" id="Leave_MNXR95698b_X" name="alanine transaminase" reversible="true" fast="false" fbc:lowerFluxBound="FB1N1000000" fbc:upperFluxBound="FB13N1000000">
        <annotation xmlns:sbml="http://www.sbml.org/sbml/level3/version1/core">
          <rdf:RDF xmlns:rdf="http://www.w3.org/1999/02/22-rdf-syntax-ns#" xmlns:dcterms="http://purl.org/dc/terms/" xmlns:vCard="http://www.w3.org/2001/vcard-rdf/3.0#" xmlns:vCard4="http://www.w3.org/2006/vcard/ns#" xmlns:bqbiol="http://biomodels.net/biology-qualifiers/" xmlns:bqmodel="http://biomodels.net/model-qualifiers/">
            <rdf:Description rdf:about="#Leave_MNXR95698b_X">
              <bqbiol:is>
                <rdf:Bag>
                  <rdf:li rdf:resource="http://identifiers.org/metanetx.reaction/MNXR95698"/>
                </rdf:Bag>
              </bqbiol:is>
            </rdf:Description>
          </rdf:RDF>
        </annotation>
        <listOfReactants>
          <speciesReference species="Leave_MNXM20__91__X__93__" stoichiometry="1" constant="true"/>
          <speciesReference species="Leave_MNXM32__91__X__93__" stoichiometry="1" constant="true"/>
        </listOfReactants>
        <listOfProducts>
          <speciesReference species="Leave_MNXM89557__91__X__93__" stoichiometry="1" constant="true"/>
          <speciesReference species="Leave_MNXM23__91__X__93__" stoichiometry="1" constant="true"/>
        </listOfProducts>
        <fbc:geneProductAssociation>
          <fbc:or>
            <fbc:geneProductRef fbc:geneProduct="G_g2939"/>
            <fbc:geneProductRef fbc:geneProduct="G_g3404"/>
          </fbc:or>
        </fbc:geneProductAssociation>
      </reaction>
      <reaction metaid="Leave_MNXR96079b_X" id="Leave_MNXR96079b_X" name="aspartate transaminase" reversible="true" fast="false" fbc:lowerFluxBound="FB1N1000000" fbc:upperFluxBound="FB13N1000000">
        <annotation xmlns:sbml="http://www.sbml.org/sbml/level3/version1/core">
          <rdf:RDF xmlns:rdf="http://www.w3.org/1999/02/22-rdf-syntax-ns#" xmlns:dcterms="http://purl.org/dc/terms/" xmlns:vCard="http://www.w3.org/2001/vcard-rdf/3.0#" xmlns:vCard4="http://www.w3.org/2006/vcard/ns#" xmlns:bqbiol="http://biomodels.net/biology-qualifiers/" xmlns:bqmodel="http://biomodels.net/model-qualifiers/">
            <rdf:Description rdf:about="#Leave_MNXR96079b_X">
              <bqbiol:is>
                <rdf:Bag>
                  <rdf:li rdf:resource="http://identifiers.org/metanetx.reaction/MNXR96079"/>
                </rdf:Bag>
              </bqbiol:is>
            </rdf:Description>
          </rdf:RDF>
        </annotation>
        <listOfReactants>
          <speciesReference species="Leave_MNXM20__91__X__93__" stoichiometry="1" constant="true"/>
          <speciesReference species="Leave_MNXM42__91__X__93__" stoichiometry="1" constant="true"/>
        </listOfReactants>
        <listOfProducts>
          <speciesReference species="Leave_MNXM89557__91__X__93__" stoichiometry="1" constant="true"/>
          <speciesReference species="Leave_MNXM46__91__X__93__" stoichiometry="1" constant="true"/>
        </listOfProducts>
        <fbc:geneProductAssociation>
          <fbc:or>
            <fbc:geneProductRef fbc:geneProduct="G_g2644"/>
            <fbc:geneProductRef fbc:geneProduct="G_g2179"/>
            <fbc:geneProductRef fbc:geneProduct="G_g3246"/>
            <fbc:geneProductRef fbc:geneProduct="G_g2561"/>
            <fbc:geneProductRef fbc:geneProduct="G_g2691"/>
            <fbc:geneProductRef fbc:geneProduct="G_g2769"/>
          </fbc:or>
        </fbc:geneProductAssociation>
      </reaction>
      <reaction metaid="Leave_MNXR100325b_X" id="Leave_MNXR100325b_X" name="glycerate dehydrogenase" reversible="false" fast="false" fbc:lowerFluxBound="FB2N0" fbc:upperFluxBound="FB13N1000000">
        <annotation xmlns:sbml="http://www.sbml.org/sbml/level3/version1/core">
          <rdf:RDF xmlns:rdf="http://www.w3.org/1999/02/22-rdf-syntax-ns#" xmlns:dcterms="http://purl.org/dc/terms/" xmlns:vCard="http://www.w3.org/2001/vcard-rdf/3.0#" xmlns:vCard4="http://www.w3.org/2006/vcard/ns#" xmlns:bqbiol="http://biomodels.net/biology-qualifiers/" xmlns:bqmodel="http://biomodels.net/model-qualifiers/">
            <rdf:Description rdf:about="#Leave_MNXR100325b_X">
              <bqbiol:is>
                <rdf:Bag>
                  <rdf:li rdf:resource="http://identifiers.org/metanetx.reaction/MNXR100325"/>
                </rdf:Bag>
              </bqbiol:is>
            </rdf:Description>
          </rdf:RDF>
        </annotation>
        <listOfReactants>
          <speciesReference species="Leave_MNXM1__91__X__93__" stoichiometry="1" constant="true"/>
          <speciesReference species="Leave_MNXM10__91__X__93__" stoichiometry="1" constant="true"/>
          <speciesReference species="Leave_MNXM392__91__X__93__" stoichiometry="1" constant="true"/>
        </listOfReactants>
        <listOfProducts>
          <speciesReference species="Leave_MNXM189__91__X__93__" stoichiometry="1" constant="true"/>
          <speciesReference species="Leave_MNXM8__91__X__93__" stoichiometry="1" constant="true"/>
        </listOfProducts>
      </reaction>
      <reaction metaid="Leave_MNXR100364b_X" id="Leave_MNXR100364b_X" name="glycine transaminase" reversible="false" fast="false" fbc:lowerFluxBound="FB2N0" fbc:upperFluxBound="FB13N1000000">
        <annotation xmlns:sbml="http://www.sbml.org/sbml/level3/version1/core">
          <rdf:RDF xmlns:rdf="http://www.w3.org/1999/02/22-rdf-syntax-ns#" xmlns:dcterms="http://purl.org/dc/terms/" xmlns:vCard="http://www.w3.org/2001/vcard-rdf/3.0#" xmlns:vCard4="http://www.w3.org/2006/vcard/ns#" xmlns:bqbiol="http://biomodels.net/biology-qualifiers/" xmlns:bqmodel="http://biomodels.net/model-qualifiers/">
            <rdf:Description rdf:about="#Leave_MNXR100364b_X">
              <bqbiol:is>
                <rdf:Bag>
                  <rdf:li rdf:resource="http://identifiers.org/metanetx.reaction/MNXR100364"/>
                </rdf:Bag>
              </bqbiol:is>
            </rdf:Description>
          </rdf:RDF>
        </annotation>
        <listOfReactants>
          <speciesReference species="Leave_MNXM89557__91__X__93__" stoichiometry="1" constant="true"/>
          <speciesReference species="Leave_MNXM69__91__X__93__" stoichiometry="1" constant="true"/>
        </listOfReactants>
        <listOfProducts>
          <speciesReference species="Leave_MNXM20__91__X__93__" stoichiometry="1" constant="true"/>
          <speciesReference species="Leave_MNXM29__91__X__93__" stoichiometry="1" constant="true"/>
        </listOfProducts>
        <fbc:geneProductAssociation>
          <fbc:geneProductRef fbc:geneProduct="G_g3404"/>
        </fbc:geneProductAssociation>
      </reaction>
      <reaction metaid="Leave_MNXR106492b_X" id="Leave_MNXR106492b_X" name="glycine dehydrogenase" reversible="true" fast="false" fbc:lowerFluxBound="FB1N1000000" fbc:upperFluxBound="FB13N1000000">
        <annotation xmlns:sbml="http://www.sbml.org/sbml/level3/version1/core">
          <rdf:RDF xmlns:rdf="http://www.w3.org/1999/02/22-rdf-syntax-ns#" xmlns:dcterms="http://purl.org/dc/terms/" xmlns:vCard="http://www.w3.org/2001/vcard-rdf/3.0#" xmlns:vCard4="http://www.w3.org/2006/vcard/ns#" xmlns:bqbiol="http://biomodels.net/biology-qualifiers/" xmlns:bqmodel="http://biomodels.net/model-qualifiers/">
            <rdf:Description rdf:about="#Leave_MNXR106492b_X">
              <bqbiol:is>
                <rdf:Bag>
                  <rdf:li rdf:resource="http://identifiers.org/metanetx.reaction/MNXR106492"/>
                </rdf:Bag>
              </bqbiol:is>
            </rdf:Description>
          </rdf:RDF>
        </annotation>
        <listOfReactants>
          <speciesReference species="Leave_MNXM29__91__X__93__" stoichiometry="1" constant="true"/>
          <speciesReference species="Leave_MNXM8__91__X__93__" stoichiometry="1" constant="true"/>
          <speciesReference species="Leave_MNXM2__91__X__93__" stoichiometry="1" constant="true"/>
        </listOfReactants>
        <listOfProducts>
          <speciesReference species="Leave_MNXM1__91__X__93__" stoichiometry="2" constant="true"/>
          <speciesReference species="Leave_MNXM69__91__X__93__" stoichiometry="1" constant="true"/>
          <speciesReference species="Leave_MNXM10__91__X__93__" stoichiometry="1" constant="true"/>
          <speciesReference species="Leave_MNXM15__91__X__93__" stoichiometry="1" constant="true"/>
        </listOfProducts>
        <fbc:geneProductAssociation>
          <fbc:geneProductRef fbc:geneProduct="G_g2185"/>
        </fbc:geneProductAssociation>
      </reaction>
      <reaction metaid="Leave_MNXR100332b_X" id="Leave_MNXR100332b_X" name="glyoxylate reductase (NADP&lt;small&gt;&lt;sup&gt;+&lt;/sup&gt;&lt;/small&gt;)" reversible="true" fast="false" fbc:lowerFluxBound="FB1N1000000" fbc:upperFluxBound="FB13N1000000">
        <annotation xmlns:sbml="http://www.sbml.org/sbml/level3/version1/core">
          <rdf:RDF xmlns:rdf="http://www.w3.org/1999/02/22-rdf-syntax-ns#" xmlns:dcterms="http://purl.org/dc/terms/" xmlns:vCard="http://www.w3.org/2001/vcard-rdf/3.0#" xmlns:vCard4="http://www.w3.org/2006/vcard/ns#" xmlns:bqbiol="http://biomodels.net/biology-qualifiers/" xmlns:bqmodel="http://biomodels.net/model-qualifiers/">
            <rdf:Description rdf:about="#Leave_MNXR100332b_X">
              <bqbiol:is>
                <rdf:Bag>
                  <rdf:li rdf:resource="http://identifiers.org/metanetx.reaction/MNXR100332"/>
                </rdf:Bag>
              </bqbiol:is>
            </rdf:Description>
          </rdf:RDF>
        </annotation>
        <listOfReactants>
          <speciesReference species="Leave_MNXM222__91__X__93__" stoichiometry="1" constant="true"/>
          <speciesReference species="Leave_MNXM5__91__X__93__" stoichiometry="1" constant="true"/>
        </listOfReactants>
        <listOfProducts>
          <speciesReference species="Leave_MNXM1__91__X__93__" stoichiometry="1" constant="true"/>
          <speciesReference species="Leave_MNXM69__91__X__93__" stoichiometry="1" constant="true"/>
          <speciesReference species="Leave_MNXM6__91__X__93__" stoichiometry="1" constant="true"/>
        </listOfProducts>
        <fbc:geneProductAssociation>
          <fbc:or>
            <fbc:geneProductRef fbc:geneProduct="G_g3325"/>
            <fbc:geneProductRef fbc:geneProduct="G_g3176"/>
            <fbc:geneProductRef fbc:geneProduct="G_g2471"/>
            <fbc:geneProductRef fbc:geneProduct="G_g2686"/>
            <fbc:geneProductRef fbc:geneProduct="G_g3326"/>
            <fbc:geneProductRef fbc:geneProduct="G_g2350"/>
          </fbc:or>
        </fbc:geneProductAssociation>
      </reaction>
      <reaction metaid="Leave_MNXR107303b_X" id="Leave_MNXR107303b_X" name="hydroxymethylglutaryl-CoA reductase" reversible="false" fast="false" fbc:lowerFluxBound="FB2N0" fbc:upperFluxBound="FB13N1000000">
        <annotation xmlns:sbml="http://www.sbml.org/sbml/level3/version1/core">
          <rdf:RDF xmlns:rdf="http://www.w3.org/1999/02/22-rdf-syntax-ns#" xmlns:dcterms="http://purl.org/dc/terms/" xmlns:vCard="http://www.w3.org/2001/vcard-rdf/3.0#" xmlns:vCard4="http://www.w3.org/2006/vcard/ns#" xmlns:bqbiol="http://biomodels.net/biology-qualifiers/" xmlns:bqmodel="http://biomodels.net/model-qualifiers/">
            <rdf:Description rdf:about="#Leave_MNXR107303b_X">
              <bqbiol:is>
                <rdf:Bag>
                  <rdf:li rdf:resource="http://identifiers.org/metanetx.reaction/MNXR107303"/>
                </rdf:Bag>
              </bqbiol:is>
            </rdf:Description>
          </rdf:RDF>
        </annotation>
        <listOfReactants>
          <speciesReference species="Leave_MNXM12__91__X__93__" stoichiometry="1" constant="true"/>
          <speciesReference species="Leave_MNXM333__91__X__93__" stoichiometry="1" constant="true"/>
          <speciesReference species="Leave_MNXM8__91__X__93__" stoichiometry="2" constant="true"/>
        </listOfReactants>
        <listOfProducts>
          <speciesReference species="Leave_MNXM1__91__X__93__" stoichiometry="2" constant="true"/>
          <speciesReference species="Leave_MNXM197__91__X__93__" stoichiometry="1" constant="true"/>
          <speciesReference species="Leave_MNXM10__91__X__93__" stoichiometry="2" constant="true"/>
        </listOfProducts>
        <fbc:geneProductAssociation>
          <fbc:or>
            <fbc:geneProductRef fbc:geneProduct="G_g3374"/>
            <fbc:geneProductRef fbc:geneProduct="G_g2926"/>
            <fbc:geneProductRef fbc:geneProduct="G_g2997"/>
            <fbc:geneProductRef fbc:geneProduct="G_g2859"/>
          </fbc:or>
        </fbc:geneProductAssociation>
      </reaction>
      <reaction metaid="Leave_MNXR115983b_X" id="Leave_MNXR115983b_X" name="isocitrate dehydrogenase (NADP&lt;small&gt;&lt;sup&gt;+&lt;/sup&gt;&lt;/small&gt;)" reversible="false" fast="false" fbc:lowerFluxBound="FB2N0" fbc:upperFluxBound="FB13N1000000">
        <annotation xmlns:sbml="http://www.sbml.org/sbml/level3/version1/core">
          <rdf:RDF xmlns:rdf="http://www.w3.org/1999/02/22-rdf-syntax-ns#" xmlns:dcterms="http://purl.org/dc/terms/" xmlns:vCard="http://www.w3.org/2001/vcard-rdf/3.0#" xmlns:vCard4="http://www.w3.org/2006/vcard/ns#" xmlns:bqbiol="http://biomodels.net/biology-qualifiers/" xmlns:bqmodel="http://biomodels.net/model-qualifiers/">
            <rdf:Description rdf:about="#Leave_MNXR115983b_X">
              <bqbiol:is>
                <rdf:Bag>
                  <rdf:li rdf:resource="http://identifiers.org/metanetx.reaction/MNXR115983"/>
                </rdf:Bag>
              </bqbiol:is>
            </rdf:Description>
          </rdf:RDF>
        </annotation>
        <listOfReactants>
          <speciesReference species="Leave_MNXM162__91__X__93__" stoichiometry="1" constant="true"/>
          <speciesReference species="Leave_MNXM5__91__X__93__" stoichiometry="1" constant="true"/>
        </listOfReactants>
        <listOfProducts>
          <speciesReference species="Leave_MNXM20__91__X__93__" stoichiometry="1" constant="true"/>
          <speciesReference species="Leave_MNXM13__91__X__93__" stoichiometry="1" constant="true"/>
          <speciesReference species="Leave_MNXM6__91__X__93__" stoichiometry="1" constant="true"/>
        </listOfProducts>
        <fbc:geneProductAssociation>
          <fbc:or>
            <fbc:geneProductRef fbc:geneProduct="G_g2982"/>
            <fbc:geneProductRef fbc:geneProduct="G_g2432"/>
          </fbc:or>
        </fbc:geneProductAssociation>
      </reaction>
      <reaction metaid="Leave_MNXR115984b_X" id="Leave_MNXR115984b_X" name="isocitrate dehydrogenase (NAD&lt;small&gt;&lt;sup&gt;+&lt;/sup&gt;&lt;/small&gt;)" reversible="false" fast="false" fbc:lowerFluxBound="FB2N0" fbc:upperFluxBound="FB13N1000000">
        <annotation xmlns:sbml="http://www.sbml.org/sbml/level3/version1/core">
          <rdf:RDF xmlns:rdf="http://www.w3.org/1999/02/22-rdf-syntax-ns#" xmlns:dcterms="http://purl.org/dc/terms/" xmlns:vCard="http://www.w3.org/2001/vcard-rdf/3.0#" xmlns:vCard4="http://www.w3.org/2006/vcard/ns#" xmlns:bqbiol="http://biomodels.net/biology-qualifiers/" xmlns:bqmodel="http://biomodels.net/model-qualifiers/">
            <rdf:Description rdf:about="#Leave_MNXR115984b_X">
              <bqbiol:is>
                <rdf:Bag>
                  <rdf:li rdf:resource="http://identifiers.org/metanetx.reaction/MNXR115984"/>
                </rdf:Bag>
              </bqbiol:is>
            </rdf:Description>
          </rdf:RDF>
        </annotation>
        <listOfReactants>
          <speciesReference species="Leave_MNXM162__91__X__93__" stoichiometry="1" constant="true"/>
          <speciesReference species="Leave_MNXM8__91__X__93__" stoichiometry="1" constant="true"/>
        </listOfReactants>
        <listOfProducts>
          <speciesReference species="Leave_MNXM20__91__X__93__" stoichiometry="1" constant="true"/>
          <speciesReference species="Leave_MNXM13__91__X__93__" stoichiometry="1" constant="true"/>
          <speciesReference species="Leave_MNXM10__91__X__93__" stoichiometry="1" constant="true"/>
        </listOfProducts>
        <fbc:geneProductAssociation>
          <fbc:or>
            <fbc:geneProductRef fbc:geneProduct="G_g2982"/>
            <fbc:geneProductRef fbc:geneProduct="G_g2432"/>
          </fbc:or>
        </fbc:geneProductAssociation>
      </reaction>
      <reaction metaid="Leave_MNXR101439b_X" id="Leave_MNXR101439b_X" name="malate dehydrogenase" reversible="true" fast="false" fbc:lowerFluxBound="FB1N1000000" fbc:upperFluxBound="FB13N1000000">
        <annotation xmlns:sbml="http://www.sbml.org/sbml/level3/version1/core">
          <rdf:RDF xmlns:rdf="http://www.w3.org/1999/02/22-rdf-syntax-ns#" xmlns:dcterms="http://purl.org/dc/terms/" xmlns:vCard="http://www.w3.org/2001/vcard-rdf/3.0#" xmlns:vCard4="http://www.w3.org/2006/vcard/ns#" xmlns:bqbiol="http://biomodels.net/biology-qualifiers/" xmlns:bqmodel="http://biomodels.net/model-qualifiers/">
            <rdf:Description rdf:about="#Leave_MNXR101439b_X">
              <bqbiol:is>
                <rdf:Bag>
                  <rdf:li rdf:resource="http://identifiers.org/metanetx.reaction/MNXR101439"/>
                </rdf:Bag>
              </bqbiol:is>
            </rdf:Description>
          </rdf:RDF>
        </annotation>
        <listOfReactants>
          <speciesReference species="Leave_MNXM98__91__X__93__" stoichiometry="1" constant="true"/>
          <speciesReference species="Leave_MNXM8__91__X__93__" stoichiometry="1" constant="true"/>
        </listOfReactants>
        <listOfProducts>
          <speciesReference species="Leave_MNXM1__91__X__93__" stoichiometry="1" constant="true"/>
          <speciesReference species="Leave_MNXM46__91__X__93__" stoichiometry="1" constant="true"/>
          <speciesReference species="Leave_MNXM10__91__X__93__" stoichiometry="1" constant="true"/>
        </listOfProducts>
        <fbc:geneProductAssociation>
          <fbc:or>
            <fbc:geneProductRef fbc:geneProduct="G_g2276"/>
            <fbc:geneProductRef fbc:geneProduct="G_g2303"/>
            <fbc:geneProductRef fbc:geneProduct="G_g2792"/>
            <fbc:geneProductRef fbc:geneProduct="G_g2912"/>
            <fbc:geneProductRef fbc:geneProduct="G_g2362"/>
          </fbc:or>
        </fbc:geneProductAssociation>
      </reaction>
      <reaction metaid="Leave_RXN__45__10813__45____40__NADP__41___X" id="Leave_RXN__45__10813__45____40__NADP__41___X" name="malate dehydrogenase [NAD(P)&lt;small&gt;&lt;sup&gt;+&lt;/sup&gt;&lt;/small&gt;]" reversible="true" fast="false" fbc:lowerFluxBound="FB1N1000000" fbc:upperFluxBound="FB13N1000000">
        <listOfReactants>
          <speciesReference species="Leave_MNXM98__91__X__93__" stoichiometry="1" constant="true"/>
          <speciesReference species="Leave_MNXM5__91__X__93__" stoichiometry="1" constant="true"/>
        </listOfReactants>
        <listOfProducts>
          <speciesReference species="Leave_MNXM1__91__X__93__" stoichiometry="1" constant="true"/>
          <speciesReference species="Leave_MNXM46__91__X__93__" stoichiometry="1" constant="true"/>
          <speciesReference species="Leave_MNXM6__91__X__93__" stoichiometry="1" constant="true"/>
        </listOfProducts>
        <fbc:geneProductAssociation>
          <fbc:or>
            <fbc:geneProductRef fbc:geneProduct="G_g2276"/>
            <fbc:geneProductRef fbc:geneProduct="G_g2303"/>
            <fbc:geneProductRef fbc:geneProduct="G_g2792"/>
            <fbc:geneProductRef fbc:geneProduct="G_g2362"/>
          </fbc:or>
        </fbc:geneProductAssociation>
      </reaction>
      <reaction metaid="Leave_MNXR139712b_X" id="Leave_MNXR139712b_X" name="&lt;small&gt;L&lt;/small&gt;-ascorbate peroxidase" reversible="false" fast="false" fbc:lowerFluxBound="FB2N0" fbc:upperFluxBound="FB13N1000000">
        <annotation xmlns:sbml="http://www.sbml.org/sbml/level3/version1/core">
          <rdf:RDF xmlns:rdf="http://www.w3.org/1999/02/22-rdf-syntax-ns#" xmlns:dcterms="http://purl.org/dc/terms/" xmlns:vCard="http://www.w3.org/2001/vcard-rdf/3.0#" xmlns:vCard4="http://www.w3.org/2006/vcard/ns#" xmlns:bqbiol="http://biomodels.net/biology-qualifiers/" xmlns:bqmodel="http://biomodels.net/model-qualifiers/">
            <rdf:Description rdf:about="#Leave_MNXR139712b_X">
              <bqbiol:is>
                <rdf:Bag>
                  <rdf:li rdf:resource="http://identifiers.org/metanetx.reaction/MNXR139712"/>
                </rdf:Bag>
              </bqbiol:is>
            </rdf:Description>
          </rdf:RDF>
        </annotation>
        <listOfReactants>
          <speciesReference species="Leave_MNXM22__91__X__93__" stoichiometry="1" constant="true"/>
          <speciesReference species="Leave_MNXM129__91__X__93__" stoichiometry="2" constant="true"/>
        </listOfReactants>
        <listOfProducts>
          <speciesReference species="Leave_MNXM2__91__X__93__" stoichiometry="2" constant="true"/>
          <speciesReference species="Leave_MNXM1844__91__X__93__" stoichiometry="2" constant="true"/>
        </listOfProducts>
        <fbc:geneProductAssociation>
          <fbc:or>
            <fbc:geneProductRef fbc:geneProduct="G_g2920"/>
            <fbc:geneProductRef fbc:geneProduct="G_g2752"/>
          </fbc:or>
        </fbc:geneProductAssociation>
      </reaction>
      <reaction metaid="Leave_MNXR140741b_X" id="Leave_MNXR140741b_X" name="monodehydroascorbate reductase (NADPH)" reversible="false" fast="false" fbc:lowerFluxBound="FB2N0" fbc:upperFluxBound="FB13N1000000">
        <annotation xmlns:sbml="http://www.sbml.org/sbml/level3/version1/core">
          <rdf:RDF xmlns:rdf="http://www.w3.org/1999/02/22-rdf-syntax-ns#" xmlns:dcterms="http://purl.org/dc/terms/" xmlns:vCard="http://www.w3.org/2001/vcard-rdf/3.0#" xmlns:vCard4="http://www.w3.org/2006/vcard/ns#" xmlns:bqbiol="http://biomodels.net/biology-qualifiers/" xmlns:bqmodel="http://biomodels.net/model-qualifiers/">
            <rdf:Description rdf:about="#Leave_MNXR140741b_X">
              <bqbiol:is>
                <rdf:Bag>
                  <rdf:li rdf:resource="http://identifiers.org/metanetx.reaction/MNXR140741"/>
                </rdf:Bag>
              </bqbiol:is>
            </rdf:Description>
          </rdf:RDF>
        </annotation>
        <listOfReactants>
          <speciesReference species="Leave_MNXM1__91__X__93__" stoichiometry="1" constant="true"/>
          <speciesReference species="Leave_MNXM6__91__X__93__" stoichiometry="1" constant="true"/>
          <speciesReference species="Leave_MNXM1844__91__X__93__" stoichiometry="2" constant="true"/>
        </listOfReactants>
        <listOfProducts>
          <speciesReference species="Leave_MNXM5__91__X__93__" stoichiometry="1" constant="true"/>
          <speciesReference species="Leave_MNXM129__91__X__93__" stoichiometry="2" constant="true"/>
        </listOfProducts>
        <fbc:geneProductAssociation>
          <fbc:or>
            <fbc:geneProductRef fbc:geneProduct="G_g3154"/>
            <fbc:geneProductRef fbc:geneProduct="G_g2235"/>
            <fbc:geneProductRef fbc:geneProduct="G_g3424"/>
          </fbc:or>
        </fbc:geneProductAssociation>
      </reaction>
      <reaction metaid="Leave_RXN__45__7712__45____40__NAD__41___X" id="Leave_RXN__45__7712__45____40__NAD__41___X" name="RXN-7712" reversible="true" fast="false" fbc:lowerFluxBound="FB1N1000000" fbc:upperFluxBound="FB13N1000000">
        <listOfReactants>
          <speciesReference species="Leave_MNXM20__91__X__93__" stoichiometry="1" constant="true"/>
          <speciesReference species="Leave_MNXM13__91__X__93__" stoichiometry="1" constant="true"/>
          <speciesReference species="Leave_MNXM10__91__X__93__" stoichiometry="1" constant="true"/>
        </listOfReactants>
        <listOfProducts>
          <speciesReference species="Leave_MNXM162__91__X__93__" stoichiometry="1" constant="true"/>
          <speciesReference species="Leave_MNXM8__91__X__93__" stoichiometry="1" constant="true"/>
        </listOfProducts>
        <fbc:geneProductAssociation>
          <fbc:or>
            <fbc:geneProductRef fbc:geneProduct="G_g2982"/>
            <fbc:geneProductRef fbc:geneProduct="G_g2432"/>
          </fbc:or>
        </fbc:geneProductAssociation>
      </reaction>
      <reaction metaid="Leave_RXN__45__7712__45____40__NADP__41___X" id="Leave_RXN__45__7712__45____40__NADP__41___X" name="RXN-7712" reversible="true" fast="false" fbc:lowerFluxBound="FB1N1000000" fbc:upperFluxBound="FB13N1000000">
        <listOfReactants>
          <speciesReference species="Leave_MNXM20__91__X__93__" stoichiometry="1" constant="true"/>
          <speciesReference species="Leave_MNXM13__91__X__93__" stoichiometry="1" constant="true"/>
          <speciesReference species="Leave_MNXM6__91__X__93__" stoichiometry="1" constant="true"/>
        </listOfReactants>
        <listOfProducts>
          <speciesReference species="Leave_MNXM162__91__X__93__" stoichiometry="1" constant="true"/>
          <speciesReference species="Leave_MNXM5__91__X__93__" stoichiometry="1" constant="true"/>
        </listOfProducts>
        <fbc:geneProductAssociation>
          <fbc:or>
            <fbc:geneProductRef fbc:geneProduct="G_g2982"/>
            <fbc:geneProductRef fbc:geneProduct="G_g2432"/>
          </fbc:or>
        </fbc:geneProductAssociation>
      </reaction>
      <reaction metaid="Leave_MNXR99153b_X" id="Leave_MNXR99153b_X" name="RXN-9623" reversible="true" fast="false" fbc:lowerFluxBound="FB1N1000000" fbc:upperFluxBound="FB13N1000000">
        <annotation xmlns:sbml="http://www.sbml.org/sbml/level3/version1/core">
          <rdf:RDF xmlns:rdf="http://www.w3.org/1999/02/22-rdf-syntax-ns#" xmlns:dcterms="http://purl.org/dc/terms/" xmlns:vCard="http://www.w3.org/2001/vcard-rdf/3.0#" xmlns:vCard4="http://www.w3.org/2006/vcard/ns#" xmlns:bqbiol="http://biomodels.net/biology-qualifiers/" xmlns:bqmodel="http://biomodels.net/model-qualifiers/">
            <rdf:Description rdf:about="#Leave_MNXR99153b_X">
              <bqbiol:is>
                <rdf:Bag>
                  <rdf:li rdf:resource="http://identifiers.org/metanetx.reaction/MNXR99153"/>
                </rdf:Bag>
              </bqbiol:is>
            </rdf:Description>
          </rdf:RDF>
        </annotation>
        <listOfReactants>
          <speciesReference species="Leave_MNXM12__91__X__93__" stoichiometry="1" constant="true"/>
          <speciesReference species="Leave_MNXM3__91__X__93__" stoichiometry="1" constant="true"/>
          <speciesReference species="Leave_MNXM108__91__X__93__" stoichiometry="1" constant="true"/>
        </listOfReactants>
        <listOfProducts>
          <speciesReference species="Leave_MNXM11__91__X__93__" stoichiometry="1" constant="true"/>
          <speciesReference species="Leave_MNXM14__91__X__93__" stoichiometry="1" constant="true"/>
          <speciesReference species="Leave_MNXM88__91__X__93__" stoichiometry="1" constant="true"/>
        </listOfProducts>
        <fbc:geneProductAssociation>
          <fbc:or>
            <fbc:geneProductRef fbc:geneProduct="G_g2335"/>
            <fbc:geneProductRef fbc:geneProduct="G_g2296"/>
            <fbc:geneProductRef fbc:geneProduct="G_g2275"/>
          </fbc:or>
        </fbc:geneProductAssociation>
      </reaction>
      <reaction metaid="Leave_MNXR100336b_X" id="Leave_MNXR100336b_X" name="hydroxypyruvate reductase (NADP+)" reversible="true" fast="false" fbc:lowerFluxBound="FB1N1000000" fbc:upperFluxBound="FB13N1000000">
        <annotation xmlns:sbml="http://www.sbml.org/sbml/level3/version1/core">
          <rdf:RDF xmlns:rdf="http://www.w3.org/1999/02/22-rdf-syntax-ns#" xmlns:dcterms="http://purl.org/dc/terms/" xmlns:vCard="http://www.w3.org/2001/vcard-rdf/3.0#" xmlns:vCard4="http://www.w3.org/2006/vcard/ns#" xmlns:bqbiol="http://biomodels.net/biology-qualifiers/" xmlns:bqmodel="http://biomodels.net/model-qualifiers/">
            <rdf:Description rdf:about="#Leave_MNXR100336b_X">
              <bqbiol:is>
                <rdf:Bag>
                  <rdf:li rdf:resource="http://identifiers.org/metanetx.reaction/MNXR100336"/>
                </rdf:Bag>
              </bqbiol:is>
            </rdf:Description>
          </rdf:RDF>
        </annotation>
        <listOfReactants>
          <speciesReference species="Leave_MNXM189__91__X__93__" stoichiometry="1" constant="true"/>
          <speciesReference species="Leave_MNXM5__91__X__93__" stoichiometry="1" constant="true"/>
        </listOfReactants>
        <listOfProducts>
          <speciesReference species="Leave_MNXM1__91__X__93__" stoichiometry="1" constant="true"/>
          <speciesReference species="Leave_MNXM6__91__X__93__" stoichiometry="1" constant="true"/>
          <speciesReference species="Leave_MNXM392__91__X__93__" stoichiometry="1" constant="true"/>
        </listOfProducts>
        <fbc:geneProductAssociation>
          <fbc:or>
            <fbc:geneProductRef fbc:geneProduct="G_g3325"/>
            <fbc:geneProductRef fbc:geneProduct="G_g3326"/>
            <fbc:geneProductRef fbc:geneProduct="G_g2350"/>
          </fbc:or>
        </fbc:geneProductAssociation>
      </reaction>
      <reaction metaid="Leave_MNXR104361b_X" id="Leave_MNXR104361b_X" name="serine&amp;mdash;glyoxylate transaminase" reversible="false" fast="false" fbc:lowerFluxBound="FB2N0" fbc:upperFluxBound="FB13N1000000">
        <annotation xmlns:sbml="http://www.sbml.org/sbml/level3/version1/core">
          <rdf:RDF xmlns:rdf="http://www.w3.org/1999/02/22-rdf-syntax-ns#" xmlns:dcterms="http://purl.org/dc/terms/" xmlns:vCard="http://www.w3.org/2001/vcard-rdf/3.0#" xmlns:vCard4="http://www.w3.org/2006/vcard/ns#" xmlns:bqbiol="http://biomodels.net/biology-qualifiers/" xmlns:bqmodel="http://biomodels.net/model-qualifiers/">
            <rdf:Description rdf:about="#Leave_MNXR104361b_X">
              <bqbiol:is>
                <rdf:Bag>
                  <rdf:li rdf:resource="http://identifiers.org/metanetx.reaction/MNXR104361"/>
                </rdf:Bag>
              </bqbiol:is>
            </rdf:Description>
          </rdf:RDF>
        </annotation>
        <listOfReactants>
          <speciesReference species="Leave_MNXM69__91__X__93__" stoichiometry="1" constant="true"/>
          <speciesReference species="Leave_MNXM53__91__X__93__" stoichiometry="1" constant="true"/>
        </listOfReactants>
        <listOfProducts>
          <speciesReference species="Leave_MNXM29__91__X__93__" stoichiometry="1" constant="true"/>
          <speciesReference species="Leave_MNXM392__91__X__93__" stoichiometry="1" constant="true"/>
        </listOfProducts>
        <fbc:geneProductAssociation>
          <fbc:geneProductRef fbc:geneProduct="G_g2513"/>
        </fbc:geneProductAssociation>
      </reaction>
      <reaction metaid="Leave_MNXR104649b_X" id="Leave_MNXR104649b_X" name="sulfite oxidase" reversible="false" fast="false" fbc:lowerFluxBound="FB2N0" fbc:upperFluxBound="FB13N1000000">
        <annotation xmlns:sbml="http://www.sbml.org/sbml/level3/version1/core">
          <rdf:RDF xmlns:rdf="http://www.w3.org/1999/02/22-rdf-syntax-ns#" xmlns:dcterms="http://purl.org/dc/terms/" xmlns:vCard="http://www.w3.org/2001/vcard-rdf/3.0#" xmlns:vCard4="http://www.w3.org/2006/vcard/ns#" xmlns:bqbiol="http://biomodels.net/biology-qualifiers/" xmlns:bqmodel="http://biomodels.net/model-qualifiers/">
            <rdf:Description rdf:about="#Leave_MNXR104649b_X">
              <bqbiol:is>
                <rdf:Bag>
                  <rdf:li rdf:resource="http://identifiers.org/metanetx.reaction/MNXR104649"/>
                </rdf:Bag>
              </bqbiol:is>
            </rdf:Description>
          </rdf:RDF>
        </annotation>
        <listOfReactants>
          <speciesReference species="Leave_MNXM4__91__X__93__" stoichiometry="1" constant="true"/>
          <speciesReference species="Leave_MNXM105630__91__X__93__" stoichiometry="1" constant="true"/>
          <speciesReference species="Leave_MNXM2__91__X__93__" stoichiometry="1" constant="true"/>
        </listOfReactants>
        <listOfProducts>
          <speciesReference species="Leave_MNXM58__91__X__93__" stoichiometry="1" constant="true"/>
          <speciesReference species="Leave_MNXM22__91__X__93__" stoichiometry="1" constant="true"/>
        </listOfProducts>
        <fbc:geneProductAssociation>
          <fbc:or>
            <fbc:geneProductRef fbc:geneProduct="G_g3071"/>
            <fbc:geneProductRef fbc:geneProduct="G_g3153"/>
          </fbc:or>
        </fbc:geneProductAssociation>
      </reaction>
      <reaction metaid="Leave_BiomassShoot" id="Leave_BiomassShoot" name="BiomassShoot" reversible="false" fast="false" fbc:lowerFluxBound="FB2N0" fbc:upperFluxBound="FB13N1000000">
        <listOfReactants>
          <speciesReference species="Leave_MNXM3__91__C__93__" stoichiometry="2.7192" constant="true"/>
          <speciesReference species="Leave_MNXM1003__91__H__93__" stoichiometry="762.4849" constant="true"/>
          <speciesReference species="Leave_MNXM2__91__C__93__" stoichiometry="1433.507" constant="true"/>
          <speciesReference species="Leave_MNXM90012__91__C__93__" stoichiometry="24.4813" constant="true"/>
          <speciesReference species="Leave_MNXM131__91__C__93__" stoichiometry="9.3323" constant="true"/>
          <speciesReference species="Leave_MNXM865__91__C__93__" stoichiometry="116.6196" constant="true"/>
          <speciesReference species="Leave_MNXM794__91__C__93__" stoichiometry="46.0233" constant="true"/>
          <speciesReference species="Leave_MNXM127__91__C__93__" stoichiometry="21.2268" constant="true"/>
          <speciesReference species="Leave_MNXM25__91__C__93__" stoichiometry="10.5026" constant="true"/>
          <speciesReference species="Leave_MNXM445__91__H__93__" stoichiometry="0.56266" constant="true"/>
          <speciesReference species="Leave_MNXM2__91__G__93__" stoichiometry="810.6422" constant="true"/>
          <speciesReference species="Leave_MNXM98__91__C__93__" stoichiometry="16.5715" constant="true"/>
          <speciesReference species="Leave_MNXM89557__91__C__93__" stoichiometry="86.5406" constant="true"/>
          <speciesReference species="Leave_MNXM51__91__C__93__" stoichiometry="2.7192" constant="true"/>
          <speciesReference species="Leave_MNXM42__91__C__93__" stoichiometry="3.301" constant="true"/>
          <speciesReference species="Leave_MNXM293__91__C__93__" stoichiometry="67.1836" constant="true"/>
          <speciesReference species="Leave_MNXM306__91__C__93__" stoichiometry="19.2396" constant="true"/>
          <speciesReference species="Leave_MNXM108__91__C__93__" stoichiometry="22.9506" constant="true"/>
          <speciesReference species="Leave_MNXM236__91__C__93__" stoichiometry="11.0042" constant="true"/>
          <speciesReference species="Leave_MNXM167__91__C__93__" stoichiometry="80.9698" constant="true"/>
          <speciesReference species="Leave_MNXM63__91__C__93__" stoichiometry="2.7192" constant="true"/>
          <speciesReference species="Leave_MNXM53__91__C__93__" stoichiometry="9.3696" constant="true"/>
          <speciesReference species="Leave_MNXM162942__91__C__93__" stoichiometry="107.6862" constant="true"/>
          <speciesReference species="Leave_MNXM105__91__C__93__" stoichiometry="45.38" constant="true"/>
          <speciesReference species="Leave_MNXM162827__91__C__93__" stoichiometry="27.4729" constant="true"/>
          <speciesReference species="Leave_MNXM147__91__C__93__" stoichiometry="53.4825" constant="true"/>
          <speciesReference species="Leave_MNXM163775__91__C__93__" stoichiometry="60.5834" constant="true"/>
          <speciesReference species="Leave_MNXM167414__91__C__93__" stoichiometry="60.5939" constant="true"/>
          <speciesReference species="Leave_MNXM121__91__C__93__" stoichiometry="2.7192" constant="true"/>
          <speciesReference species="Leave_MNXM360__91__C__93__" stoichiometry="4.1549" constant="true"/>
          <speciesReference species="Leave_MNXM344__91__C__93__" stoichiometry="4.1549" constant="true"/>
          <speciesReference species="Leave_MNXM394__91__C__93__" stoichiometry="6.779" constant="true"/>
          <speciesReference species="Leave_MNXM1542__91__C__93__" stoichiometry="56.1996" constant="true"/>
          <speciesReference species="Leave_MNXM164670__91__C__93__" stoichiometry="53.1344" constant="true"/>
          <speciesReference species="Leave_MNXM10916__91__C__93__" stoichiometry="53.1257" constant="true"/>
          <speciesReference species="Leave_MNXM29__91__C__93__" stoichiometry="12.9874" constant="true"/>
          <speciesReference species="Leave_MNXM162943__91__C__93__" stoichiometry="134.5037" constant="true"/>
          <speciesReference species="Leave_MNXM167415__91__C__93__" stoichiometry="26.5534" constant="true"/>
          <speciesReference species="Leave_MNXM231__91__C__93__" stoichiometry="2.7036" constant="true"/>
          <speciesReference species="Leave_MNXM16648__91__C__93__" stoichiometry="4.3051" constant="true"/>
          <speciesReference species="Leave_MNXM8390__91__C__93__" stoichiometry="42.8193" constant="true"/>
          <speciesReference species="Leave_MNXM164671__91__C__93__" stoichiometry="59.2895" constant="true"/>
          <speciesReference species="Leave_MNXM16649__91__C__93__" stoichiometry="19.8784" constant="true"/>
          <speciesReference species="Leave_MNXM97__91__C__93__" stoichiometry="7.7676" constant="true"/>
          <speciesReference species="Leave_MNXM162944__91__C__93__" stoichiometry="46.6992" constant="true"/>
          <speciesReference species="Leave_MNXM114__91__C__93__" stoichiometry="2.9149" constant="true"/>
          <speciesReference species="Leave_MNXM167416__91__C__93__" stoichiometry="32.3068" constant="true"/>
          <speciesReference species="Leave_MNXM2944__91__C__93__" stoichiometry="24.9679" constant="true"/>
          <speciesReference species="Leave_MNXM2865__91__C__93__" stoichiometry="34.2782" constant="true"/>
          <speciesReference species="Leave_MNXM880__91__C__93__" stoichiometry="264.3224" constant="true"/>
          <speciesReference species="Leave_MNXM3009__91__C__93__" stoichiometry="20.4684" constant="true"/>
          <speciesReference species="Leave_MNXM1425__91__C__93__" stoichiometry="57.3386" constant="true"/>
          <speciesReference species="Leave_MNXM655__91__C__93__" stoichiometry="16.7546" constant="true"/>
          <speciesReference species="Leave_MNXM286__91__C__93__" stoichiometry="6.779" constant="true"/>
          <speciesReference species="Leave_MNXM722719__91__C__93__" stoichiometry="5.7883" constant="true"/>
          <speciesReference species="Leave_MNXM89803__91__C__93__" stoichiometry="56.6081" constant="true"/>
          <speciesReference species="Leave_MNXM142__91__C__93__" stoichiometry="4.6257" constant="true"/>
          <speciesReference species="Leave_MNXM167417__91__C__93__" stoichiometry="60.7384" constant="true"/>
          <speciesReference species="Leave_MNXM167418__91__C__93__" stoichiometry="39.8717" constant="true"/>
          <speciesReference species="Leave_MNXM16655__91__C__93__" stoichiometry="47.3065" constant="true"/>
          <speciesReference species="Leave_MNXM1092__91__C__93__" stoichiometry="215.5967" constant="true"/>
          <speciesReference species="Leave_MNXM199__91__C__93__" stoichiometry="9.3299" constant="true"/>
          <speciesReference species="Leave_MNXM167419__91__C__93__" stoichiometry="36.4951" constant="true"/>
          <speciesReference species="Leave_MNXM90541__91__G__93__" stoichiometry="22.2782" constant="true"/>
          <speciesReference species="Leave_MNXM4897__91__G__93__" stoichiometry="1113.1758" constant="true"/>
          <speciesReference species="Leave_MNXM82__91__G__93__" stoichiometry="184.7696" constant="true"/>
          <speciesReference species="Leave_MNXM284__91__G__93__" stoichiometry="603.5943" constant="true"/>
          <speciesReference species="Leave_MNXM46467__91__H__93__" stoichiometry="1.7832" constant="true"/>
          <speciesReference species="Leave_MNXM46466__91__H__93__" stoichiometry="3.2246" constant="true"/>
        </listOfReactants>
        <listOfProducts>
          <speciesReference species="Leave_MNXM1__91__C__93__" stoichiometry="781.278" constant="true"/>
          <speciesReference species="Leave_MNXM162355__91__C__93__" stoichiometry="24.4813" constant="true"/>
          <speciesReference species="Leave_MNXM17__91__C__93__" stoichiometry="348.9709" constant="true"/>
          <speciesReference species="Leave_MNXM11__91__C__93__" stoichiometry="32.7445" constant="true"/>
          <speciesReference species="Leave_MNXM30__91__C__93__" stoichiometry="57.3386" constant="true"/>
          <speciesReference species="Leave_MNXM89576__91__C__93__" stoichiometry="107.6862" constant="true"/>
          <speciesReference species="Leave_MNXM90751__91__C__93__" stoichiometry="27.4729" constant="true"/>
          <speciesReference species="Leave_MNXM90665__91__C__93__" stoichiometry="60.5834" constant="true"/>
          <speciesReference species="Leave_MNXM90752__91__C__93__" stoichiometry="60.5939" constant="true"/>
          <speciesReference species="Leave_MNXM90886__91__C__93__" stoichiometry="53.1344" constant="true"/>
          <speciesReference species="Leave_MNXM71__91__C__93__" stoichiometry="53.1257" constant="true"/>
          <speciesReference species="Leave_MNXM90340__91__C__93__" stoichiometry="134.5037" constant="true"/>
          <speciesReference species="Leave_MNXM90878__91__C__93__" stoichiometry="26.5534" constant="true"/>
          <speciesReference species="Leave_MNXM90879__91__C__93__" stoichiometry="4.3051" constant="true"/>
          <speciesReference species="Leave_MNXM90880__91__C__93__" stoichiometry="42.8193" constant="true"/>
          <speciesReference species="Leave_MNXM90881__91__C__93__" stoichiometry="59.2895" constant="true"/>
          <speciesReference species="Leave_MET__45__tRNAs__91__C__93__" stoichiometry="19.8784" constant="true"/>
          <speciesReference species="Leave_MNXM90753__91__C__93__" stoichiometry="46.6992" constant="true"/>
          <speciesReference species="Leave_MNXM90667__91__C__93__" stoichiometry="32.3068" constant="true"/>
          <speciesReference species="Leave_MNXM91028__91__C__93__" stoichiometry="56.6081" constant="true"/>
          <speciesReference species="Leave_MNXM90883__91__C__93__" stoichiometry="60.7384" constant="true"/>
          <speciesReference species="Leave_MNXM90755__91__C__93__" stoichiometry="39.8717" constant="true"/>
          <speciesReference species="Leave_MNXM90668__91__C__93__" stoichiometry="47.3065" constant="true"/>
          <speciesReference species="Leave_MNXM90885__91__C__93__" stoichiometry="36.4951" constant="true"/>
          <speciesReference species="Leave_MNXM1__91__G__93__" stoichiometry="810.6422" constant="true"/>
          <speciesReference species="Leave_MNXM17__91__G__93__" stoichiometry="603.5943" constant="true"/>
          <speciesReference species="Leave_MNXM30__91__G__93__" stoichiometry="207.0478" constant="true"/>
          <speciesReference species="BiomassShoot__91__c__93__" stoichiometry="1.0092" constant="true"/>
        </listOfProducts>
      </reaction>
      <reaction metaid="Leave_BiomassShootWithOutStarch" id="Leave_BiomassShootWithOutStarch" name="BiomassWithOutStarch" reversible="false" fast="false" fbc:lowerFluxBound="FB2N0" fbc:upperFluxBound="FB2N0">
        <listOfReactants>
          <speciesReference species="Leave_MNXM3__91__C__93__" stoichiometry="3.6869" constant="true"/>
          <speciesReference species="Leave_MNXM2__91__C__93__" stoichiometry="1943.623" constant="true"/>
          <speciesReference species="Leave_MNXM90012__91__C__93__" stoichiometry="33.193" constant="true"/>
          <speciesReference species="Leave_MNXM131__91__C__93__" stoichiometry="12.6532" constant="true"/>
          <speciesReference species="Leave_MNXM865__91__C__93__" stoichiometry="158.1189" constant="true"/>
          <speciesReference species="Leave_MNXM794__91__C__93__" stoichiometry="62.4007" constant="true"/>
          <speciesReference species="Leave_MNXM127__91__C__93__" stoichiometry="28.7804" constant="true"/>
          <speciesReference species="Leave_MNXM25__91__C__93__" stoichiometry="14.24" constant="true"/>
          <speciesReference species="Leave_MNXM445__91__H__93__" stoichiometry="0.76288" constant="true"/>
          <speciesReference species="Leave_MNXM2__91__G__93__" stoichiometry="1099.1107" constant="true"/>
          <speciesReference species="Leave_MNXM98__91__C__93__" stoichiometry="22.4685" constant="true"/>
          <speciesReference species="Leave_MNXM89557__91__C__93__" stoichiometry="117.3363" constant="true"/>
          <speciesReference species="Leave_MNXM51__91__C__93__" stoichiometry="3.6869" constant="true"/>
          <speciesReference species="Leave_MNXM42__91__C__93__" stoichiometry="4.4757" constant="true"/>
          <speciesReference species="Leave_MNXM293__91__C__93__" stoichiometry="91.091" constant="true"/>
          <speciesReference species="Leave_MNXM306__91__C__93__" stoichiometry="26.0861" constant="true"/>
          <speciesReference species="Leave_MNXM108__91__C__93__" stoichiometry="31.1176" constant="true"/>
          <speciesReference species="Leave_MNXM236__91__C__93__" stoichiometry="14.92" constant="true"/>
          <speciesReference species="Leave_MNXM167__91__C__93__" stoichiometry="109.783" constant="true"/>
          <speciesReference species="Leave_MNXM63__91__C__93__" stoichiometry="3.6869" constant="true"/>
          <speciesReference species="Leave_MNXM53__91__C__93__" stoichiometry="12.7038" constant="true"/>
          <speciesReference species="Leave_MNXM162942__91__C__93__" stoichiometry="146.0065" constant="true"/>
          <speciesReference species="Leave_MNXM105__91__C__93__" stoichiometry="61.5286" constant="true"/>
          <speciesReference species="Leave_MNXM162827__91__C__93__" stoichiometry="37.2491" constant="true"/>
          <speciesReference species="Leave_MNXM147__91__C__93__" stoichiometry="72.5143" constant="true"/>
          <speciesReference species="Leave_MNXM163775__91__C__93__" stoichiometry="82.1421" constant="true"/>
          <speciesReference species="Leave_MNXM167414__91__C__93__" stoichiometry="82.1564" constant="true"/>
          <speciesReference species="Leave_MNXM121__91__C__93__" stoichiometry="3.6869" constant="true"/>
          <speciesReference species="Leave_MNXM360__91__C__93__" stoichiometry="5.6334" constant="true"/>
          <speciesReference species="Leave_MNXM344__91__C__93__" stoichiometry="5.6334" constant="true"/>
          <speciesReference species="Leave_MNXM394__91__C__93__" stoichiometry="9.1914" constant="true"/>
          <speciesReference species="Leave_MNXM1542__91__C__93__" stoichiometry="76.1983" constant="true"/>
          <speciesReference species="Leave_MNXM164670__91__C__93__" stoichiometry="72.0424" constant="true"/>
          <speciesReference species="Leave_MNXM10916__91__C__93__" stoichiometry="72.0305" constant="true"/>
          <speciesReference species="Leave_MNXM29__91__C__93__" stoichiometry="17.609" constant="true"/>
          <speciesReference species="Leave_MNXM162943__91__C__93__" stoichiometry="182.3671" constant="true"/>
          <speciesReference species="Leave_MNXM167415__91__C__93__" stoichiometry="36.0025" constant="true"/>
          <speciesReference species="Leave_MNXM231__91__C__93__" stoichiometry="3.6657" constant="true"/>
          <speciesReference species="Leave_MNXM16648__91__C__93__" stoichiometry="5.837" constant="true"/>
          <speciesReference species="Leave_MNXM8390__91__C__93__" stoichiometry="58.0566" constant="true"/>
          <speciesReference species="Leave_MNXM164671__91__C__93__" stoichiometry="80.3878" constant="true"/>
          <speciesReference species="Leave_MNXM16649__91__C__93__" stoichiometry="26.9522" constant="true"/>
          <speciesReference species="Leave_MNXM97__91__C__93__" stoichiometry="10.5317" constant="true"/>
          <speciesReference species="Leave_MNXM162944__91__C__93__" stoichiometry="63.3173" constant="true"/>
          <speciesReference species="Leave_MNXM114__91__C__93__" stoichiometry="3.9522" constant="true"/>
          <speciesReference species="Leave_MNXM167416__91__C__93__" stoichiometry="43.8033" constant="true"/>
          <speciesReference species="Leave_MNXM2944__91__C__93__" stoichiometry="33.8528" constant="true"/>
          <speciesReference species="Leave_MNXM2865__91__C__93__" stoichiometry="46.4762" constant="true"/>
          <speciesReference species="Leave_MNXM880__91__C__93__" stoichiometry="358.3821" constant="true"/>
          <speciesReference species="Leave_MNXM3009__91__C__93__" stoichiometry="27.7522" constant="true"/>
          <speciesReference species="Leave_MNXM1425__91__C__93__" stoichiometry="77.7427" constant="true"/>
          <speciesReference species="Leave_MNXM655__91__C__93__" stoichiometry="22.7168" constant="true"/>
          <speciesReference species="Leave_MNXM286__91__C__93__" stoichiometry="9.1914" constant="true"/>
          <speciesReference species="Leave_MNXM722719__91__C__93__" stoichiometry="7.8481" constant="true"/>
          <speciesReference species="Leave_MNXM89803__91__C__93__" stoichiometry="76.7522" constant="true"/>
          <speciesReference species="Leave_MNXM142__91__C__93__" stoichiometry="6.2718" constant="true"/>
          <speciesReference species="Leave_MNXM167417__91__C__93__" stoichiometry="82.3522" constant="true"/>
          <speciesReference species="Leave_MNXM167418__91__C__93__" stoichiometry="54.0601" constant="true"/>
          <speciesReference species="Leave_MNXM16655__91__C__93__" stoichiometry="64.1407" constant="true"/>
          <speciesReference species="Leave_MNXM1092__91__C__93__" stoichiometry="292.3172" constant="true"/>
          <speciesReference species="Leave_MNXM199__91__C__93__" stoichiometry="12.6499" constant="true"/>
          <speciesReference species="Leave_MNXM167419__91__C__93__" stoichiometry="49.4819" constant="true"/>
          <speciesReference species="Leave_MNXM90541__91__G__93__" stoichiometry="30.2059" constant="true"/>
          <speciesReference species="Leave_MNXM4897__91__G__93__" stoichiometry="1509.3014" constant="true"/>
          <speciesReference species="Leave_MNXM82__91__G__93__" stoichiometry="250.5202" constant="true"/>
          <speciesReference species="Leave_MNXM284__91__G__93__" stoichiometry="818.3844" constant="true"/>
          <speciesReference species="Leave_MNXM46467__91__H__93__" stoichiometry="2.4177" constant="true"/>
          <speciesReference species="Leave_MNXM46466__91__H__93__" stoichiometry="4.3721" constant="true"/>
        </listOfReactants>
        <listOfProducts>
          <speciesReference species="Leave_MNXM1__91__C__93__" stoichiometry="1059.2971" constant="true"/>
          <speciesReference species="Leave_MNXM162355__91__C__93__" stoichiometry="33.193" constant="true"/>
          <speciesReference species="Leave_MNXM17__91__C__93__" stoichiometry="473.1528" constant="true"/>
          <speciesReference species="Leave_MNXM11__91__C__93__" stoichiometry="44.3967" constant="true"/>
          <speciesReference species="Leave_MNXM30__91__C__93__" stoichiometry="77.7427" constant="true"/>
          <speciesReference species="Leave_MNXM89576__91__C__93__" stoichiometry="146.0065" constant="true"/>
          <speciesReference species="Leave_MNXM90751__91__C__93__" stoichiometry="37.2491" constant="true"/>
          <speciesReference species="Leave_MNXM90665__91__C__93__" stoichiometry="82.1421" constant="true"/>
          <speciesReference species="Leave_MNXM90752__91__C__93__" stoichiometry="82.1564" constant="true"/>
          <speciesReference species="Leave_MNXM90886__91__C__93__" stoichiometry="72.0424" constant="true"/>
          <speciesReference species="Leave_MNXM71__91__C__93__" stoichiometry="72.0305" constant="true"/>
          <speciesReference species="Leave_MNXM90340__91__C__93__" stoichiometry="182.3671" constant="true"/>
          <speciesReference species="Leave_MNXM90878__91__C__93__" stoichiometry="36.0025" constant="true"/>
          <speciesReference species="Leave_MNXM90879__91__C__93__" stoichiometry="5.837" constant="true"/>
          <speciesReference species="Leave_MNXM90880__91__C__93__" stoichiometry="58.0566" constant="true"/>
          <speciesReference species="Leave_MNXM90881__91__C__93__" stoichiometry="80.3878" constant="true"/>
          <speciesReference species="Leave_MET__45__tRNAs__91__C__93__" stoichiometry="26.9522" constant="true"/>
          <speciesReference species="Leave_MNXM90753__91__C__93__" stoichiometry="63.3173" constant="true"/>
          <speciesReference species="Leave_MNXM90667__91__C__93__" stoichiometry="43.8033" constant="true"/>
          <speciesReference species="Leave_MNXM91028__91__C__93__" stoichiometry="76.7522" constant="true"/>
          <speciesReference species="Leave_MNXM90883__91__C__93__" stoichiometry="82.3522" constant="true"/>
          <speciesReference species="Leave_MNXM90755__91__C__93__" stoichiometry="54.0601" constant="true"/>
          <speciesReference species="Leave_MNXM90668__91__C__93__" stoichiometry="64.1407" constant="true"/>
          <speciesReference species="Leave_MNXM90885__91__C__93__" stoichiometry="49.4819" constant="true"/>
          <speciesReference species="Leave_MNXM1__91__G__93__" stoichiometry="1099.1107" constant="true"/>
          <speciesReference species="Leave_MNXM17__91__G__93__" stoichiometry="818.3844" constant="true"/>
          <speciesReference species="Leave_MNXM30__91__G__93__" stoichiometry="280.7261" constant="true"/>
          <speciesReference species="BiomassShoot__91__c__93__" stoichiometry="1.182" constant="true"/>
        </listOfProducts>
      </reaction>
      <reaction metaid="Leave_TGC_GDP" id="Leave_TGC_GDP" name="TCG GDP_2" reversible="false" fast="false" fbc:lowerFluxBound="FB2N0" fbc:upperFluxBound="FB13N1000000">
        <listOfReactants>
          <speciesReference species="Leave_MNXM3__91__C__93__" stoichiometry="0.25" constant="true"/>
          <speciesReference species="Leave_MNXM30__91__G__93__" stoichiometry="1" constant="true"/>
        </listOfReactants>
        <listOfProducts>
          <speciesReference species="Leave_MNXM9__91__C__93__" stoichiometry="0.25" constant="true"/>
          <speciesReference species="Leave_MNXM1__91__C__93__" stoichiometry="0.25" constant="true"/>
          <speciesReference species="Leave_MNXM7__91__C__93__" stoichiometry="0.25" constant="true"/>
          <speciesReference species="Leave_MNXM30__91__C__93__" stoichiometry="1" constant="true"/>
        </listOfProducts>
      </reaction>
      <reaction metaid="Leave_TCG_GDP__45__MANNOSE" id="Leave_TCG_GDP__45__MANNOSE" name="TCG GDP-MANNOSE_1" reversible="false" fast="false" fbc:lowerFluxBound="FB2N0" fbc:upperFluxBound="FB13N1000000">
        <listOfReactants>
          <speciesReference species="Leave_MNXM3__91__C__93__" stoichiometry="0.25" constant="true"/>
          <speciesReference species="Leave_MNXM82__91__C__93__" stoichiometry="1" constant="true"/>
        </listOfReactants>
        <listOfProducts>
          <speciesReference species="Leave_MNXM9__91__C__93__" stoichiometry="0.25" constant="true"/>
          <speciesReference species="Leave_MNXM1__91__C__93__" stoichiometry="0.25" constant="true"/>
          <speciesReference species="Leave_MNXM7__91__C__93__" stoichiometry="0.25" constant="true"/>
          <speciesReference species="Leave_MNXM82__91__G__93__" stoichiometry="1" constant="true"/>
        </listOfProducts>
      </reaction>
      <reaction metaid="Leave_TGC_GDP__45__MANNOSE" id="Leave_TGC_GDP__45__MANNOSE" name="TCG GDP-MANNOSE_2" reversible="false" fast="false" fbc:lowerFluxBound="FB2N0" fbc:upperFluxBound="FB13N1000000">
        <listOfReactants>
          <speciesReference species="Leave_MNXM3__91__C__93__" stoichiometry="0.25" constant="true"/>
          <speciesReference species="Leave_MNXM82__91__G__93__" stoichiometry="1" constant="true"/>
        </listOfReactants>
        <listOfProducts>
          <speciesReference species="Leave_MNXM9__91__C__93__" stoichiometry="0.25" constant="true"/>
          <speciesReference species="Leave_MNXM1__91__C__93__" stoichiometry="0.25" constant="true"/>
          <speciesReference species="Leave_MNXM7__91__C__93__" stoichiometry="0.25" constant="true"/>
          <speciesReference species="Leave_MNXM82__91__C__93__" stoichiometry="1" constant="true"/>
        </listOfProducts>
      </reaction>
      <reaction metaid="Leave_TCG_GUANOSINE_DIPHOSPHATE_FUCOSE" id="Leave_TCG_GUANOSINE_DIPHOSPHATE_FUCOSE" name="TCG GUANOSINE DIPHOSPHATE FUCOSE_1" reversible="false" fast="false" fbc:lowerFluxBound="FB2N0" fbc:upperFluxBound="FB13N1000000">
        <listOfReactants>
          <speciesReference species="Leave_MNXM3__91__C__93__" stoichiometry="0.25" constant="true"/>
          <speciesReference species="Leave_MNXM90541__91__C__93__" stoichiometry="1" constant="true"/>
        </listOfReactants>
        <listOfProducts>
          <speciesReference species="Leave_MNXM9__91__C__93__" stoichiometry="0.25" constant="true"/>
          <speciesReference species="Leave_MNXM1__91__C__93__" stoichiometry="0.25" constant="true"/>
          <speciesReference species="Leave_MNXM7__91__C__93__" stoichiometry="0.25" constant="true"/>
          <speciesReference species="Leave_MNXM90541__91__G__93__" stoichiometry="1" constant="true"/>
        </listOfProducts>
      </reaction>
      <reaction metaid="Leave_TGC_UDP" id="Leave_TGC_UDP" name="TCG UDP_2" reversible="false" fast="false" fbc:lowerFluxBound="FB2N0" fbc:upperFluxBound="FB13N1000000">
        <listOfReactants>
          <speciesReference species="Leave_MNXM3__91__C__93__" stoichiometry="0.25" constant="true"/>
          <speciesReference species="Leave_MNXM17__91__G__93__" stoichiometry="1" constant="true"/>
        </listOfReactants>
        <listOfProducts>
          <speciesReference species="Leave_MNXM9__91__C__93__" stoichiometry="0.25" constant="true"/>
          <speciesReference species="Leave_MNXM1__91__C__93__" stoichiometry="0.25" constant="true"/>
          <speciesReference species="Leave_MNXM7__91__C__93__" stoichiometry="0.25" constant="true"/>
          <speciesReference species="Leave_MNXM17__91__C__93__" stoichiometry="1" constant="true"/>
        </listOfProducts>
      </reaction>
      <reaction metaid="Leave_TGC_UDP__45__D__45__GALACTURONATE" id="Leave_TGC_UDP__45__D__45__GALACTURONATE" name="TCG UDP-D-GALACTURONATE_2" reversible="false" fast="false" fbc:lowerFluxBound="FB2N0" fbc:upperFluxBound="FB13N1000000">
        <listOfReactants>
          <speciesReference species="Leave_MNXM3__91__C__93__" stoichiometry="0.25" constant="true"/>
          <speciesReference species="Leave_MNXM1092__91__G__93__" stoichiometry="1" constant="true"/>
        </listOfReactants>
        <listOfProducts>
          <speciesReference species="Leave_MNXM9__91__C__93__" stoichiometry="0.25" constant="true"/>
          <speciesReference species="Leave_MNXM1__91__C__93__" stoichiometry="0.25" constant="true"/>
          <speciesReference species="Leave_MNXM7__91__C__93__" stoichiometry="0.25" constant="true"/>
          <speciesReference species="Leave_MNXM1092__91__C__93__" stoichiometry="1" constant="true"/>
        </listOfProducts>
      </reaction>
      <reaction metaid="Leave_TCG_UDP__45__D__45__XYLOSE" id="Leave_TCG_UDP__45__D__45__XYLOSE" name="TCG UDP-D-XYLOSE_1" reversible="false" fast="false" fbc:lowerFluxBound="FB2N0" fbc:upperFluxBound="FB13N1000000">
        <listOfReactants>
          <speciesReference species="Leave_MNXM3__91__C__93__" stoichiometry="0.25" constant="true"/>
          <speciesReference species="Leave_MNXM284__91__C__93__" stoichiometry="1" constant="true"/>
        </listOfReactants>
        <listOfProducts>
          <speciesReference species="Leave_MNXM9__91__C__93__" stoichiometry="0.25" constant="true"/>
          <speciesReference species="Leave_MNXM1__91__C__93__" stoichiometry="0.25" constant="true"/>
          <speciesReference species="Leave_MNXM7__91__C__93__" stoichiometry="0.25" constant="true"/>
          <speciesReference species="Leave_MNXM284__91__G__93__" stoichiometry="1" constant="true"/>
        </listOfProducts>
      </reaction>
      <reaction metaid="Leave_TCV_MYO__45__INOSITOL" id="Leave_TCV_MYO__45__INOSITOL" name="TCV MYO-INOSITOL_1" reversible="false" fast="false" fbc:lowerFluxBound="FB2N0" fbc:upperFluxBound="FB13N1000000">
        <listOfReactants>
          <speciesReference species="Leave_MNXM3__91__C__93__" stoichiometry="0.25" constant="true"/>
          <speciesReference species="Leave_MNXM127__91__V__93__" stoichiometry="1" constant="true"/>
        </listOfReactants>
        <listOfProducts>
          <speciesReference species="Leave_MNXM9__91__C__93__" stoichiometry="0.25" constant="true"/>
          <speciesReference species="Leave_MNXM1__91__C__93__" stoichiometry="0.25" constant="true"/>
          <speciesReference species="Leave_MNXM7__91__C__93__" stoichiometry="0.25" constant="true"/>
          <speciesReference species="Leave_MNXM127__91__C__93__" stoichiometry="1" constant="true"/>
        </listOfProducts>
      </reaction>
      <reaction metaid="Leave_TVC_MYO__45__INOSITOL" id="Leave_TVC_MYO__45__INOSITOL" name="TCV MYO-INOSITOL_2" reversible="false" fast="false" fbc:lowerFluxBound="FB2N0" fbc:upperFluxBound="FB13N1000000">
        <listOfReactants>
          <speciesReference species="Leave_MNXM3__91__C__93__" stoichiometry="0.25" constant="true"/>
          <speciesReference species="Leave_MNXM127__91__C__93__" stoichiometry="1" constant="true"/>
        </listOfReactants>
        <listOfProducts>
          <speciesReference species="Leave_MNXM9__91__C__93__" stoichiometry="0.25" constant="true"/>
          <speciesReference species="Leave_MNXM1__91__C__93__" stoichiometry="0.25" constant="true"/>
          <speciesReference species="Leave_MNXM7__91__C__93__" stoichiometry="0.25" constant="true"/>
          <speciesReference species="Leave_MNXM127__91__V__93__" stoichiometry="1" constant="true"/>
        </listOfProducts>
      </reaction>
      <reaction metaid="Leave_THC_ALPHA__45__D__45__GALACTOSE" id="Leave_THC_ALPHA__45__D__45__GALACTOSE" name="THC ALPHA-D-GALACTOSE_1" reversible="false" fast="false" fbc:lowerFluxBound="FB2N0" fbc:upperFluxBound="FB13N1000000">
        <listOfReactants>
          <speciesReference species="Leave_MNXM3__91__C__93__" stoichiometry="0.25" constant="true"/>
          <speciesReference species="Leave_MNXM390__91__H__93__" stoichiometry="1" constant="true"/>
        </listOfReactants>
        <listOfProducts>
          <speciesReference species="Leave_MNXM9__91__C__93__" stoichiometry="0.25" constant="true"/>
          <speciesReference species="Leave_MNXM1__91__C__93__" stoichiometry="0.25" constant="true"/>
          <speciesReference species="Leave_MNXM7__91__C__93__" stoichiometry="0.25" constant="true"/>
          <speciesReference species="Leave_MNXM390__91__C__93__" stoichiometry="1" constant="true"/>
        </listOfProducts>
      </reaction>
      <reaction metaid="Leave_THC_CPD__45__1099" id="Leave_THC_CPD__45__1099" name="THC CPD-1099_1" reversible="false" fast="false" fbc:lowerFluxBound="FB2N0" fbc:upperFluxBound="FB13N1000000">
        <listOfReactants>
          <speciesReference species="Leave_MNXM3__91__C__93__" stoichiometry="0.25" constant="true"/>
          <speciesReference species="Leave_MNXM621__91__C__93__" stoichiometry="1" constant="true"/>
        </listOfReactants>
        <listOfProducts>
          <speciesReference species="Leave_MNXM9__91__C__93__" stoichiometry="0.25" constant="true"/>
          <speciesReference species="Leave_MNXM1__91__C__93__" stoichiometry="0.25" constant="true"/>
          <speciesReference species="Leave_MNXM7__91__C__93__" stoichiometry="0.25" constant="true"/>
          <speciesReference species="Leave_MNXM621__91__H__93__" stoichiometry="1" constant="true"/>
        </listOfProducts>
      </reaction>
      <reaction metaid="Leave_TCH_CYS" id="Leave_TCH_CYS" name="THC CYS_2" reversible="false" fast="false" fbc:lowerFluxBound="FB2N0" fbc:upperFluxBound="FB13N1000000">
        <listOfReactants>
          <speciesReference species="Leave_MNXM3__91__C__93__" stoichiometry="0.25" constant="true"/>
          <speciesReference species="Leave_MNXM55__91__H__93__" stoichiometry="1" constant="true"/>
        </listOfReactants>
        <listOfProducts>
          <speciesReference species="Leave_MNXM9__91__C__93__" stoichiometry="0.25" constant="true"/>
          <speciesReference species="Leave_MNXM1__91__C__93__" stoichiometry="0.25" constant="true"/>
          <speciesReference species="Leave_MNXM7__91__C__93__" stoichiometry="0.25" constant="true"/>
          <speciesReference species="Leave_MNXM55__91__C__93__" stoichiometry="1" constant="true"/>
        </listOfProducts>
      </reaction>
      <reaction metaid="Leave_TCH_GLC" id="Leave_TCH_GLC" name="THC GLC_2" reversible="false" fast="false" fbc:lowerFluxBound="FB2N0" fbc:upperFluxBound="FB13N1000000">
        <listOfReactants>
          <speciesReference species="Leave_MNXM3__91__C__93__" stoichiometry="0.25" constant="true"/>
          <speciesReference species="Leave_MNXM105__91__H__93__" stoichiometry="1" constant="true"/>
        </listOfReactants>
        <listOfProducts>
          <speciesReference species="Leave_MNXM9__91__C__93__" stoichiometry="0.25" constant="true"/>
          <speciesReference species="Leave_MNXM1__91__C__93__" stoichiometry="0.25" constant="true"/>
          <speciesReference species="Leave_MNXM7__91__C__93__" stoichiometry="0.25" constant="true"/>
          <speciesReference species="Leave_MNXM105__91__C__93__" stoichiometry="1" constant="true"/>
        </listOfProducts>
      </reaction>
      <reaction metaid="Leave_THC_HIS" id="Leave_THC_HIS" name="THC HIS_1" reversible="false" fast="false" fbc:lowerFluxBound="FB2N0" fbc:upperFluxBound="FB13N1000000">
        <listOfReactants>
          <speciesReference species="Leave_MNXM3__91__C__93__" stoichiometry="0.25" constant="true"/>
          <speciesReference species="Leave_MNXM134__91__H__93__" stoichiometry="1" constant="true"/>
        </listOfReactants>
        <listOfProducts>
          <speciesReference species="Leave_MNXM9__91__C__93__" stoichiometry="0.25" constant="true"/>
          <speciesReference species="Leave_MNXM1__91__C__93__" stoichiometry="0.25" constant="true"/>
          <speciesReference species="Leave_MNXM7__91__C__93__" stoichiometry="0.25" constant="true"/>
          <speciesReference species="Leave_MNXM134__91__C__93__" stoichiometry="1" constant="true"/>
        </listOfProducts>
      </reaction>
      <reaction metaid="Leave_THC_HOMO__45__CYS" id="Leave_THC_HOMO__45__CYS" name="THC HOMO-CYS_1" reversible="false" fast="false" fbc:lowerFluxBound="FB2N0" fbc:upperFluxBound="FB13N1000000">
        <listOfReactants>
          <speciesReference species="Leave_MNXM3__91__C__93__" stoichiometry="0.25" constant="true"/>
          <speciesReference species="Leave_MNXM114070__91__H__93__" stoichiometry="1" constant="true"/>
        </listOfReactants>
        <listOfProducts>
          <speciesReference species="Leave_MNXM9__91__C__93__" stoichiometry="0.25" constant="true"/>
          <speciesReference species="Leave_MNXM1__91__C__93__" stoichiometry="0.25" constant="true"/>
          <speciesReference species="Leave_MNXM7__91__C__93__" stoichiometry="0.25" constant="true"/>
          <speciesReference species="Leave_MNXM114070__91__C__93__" stoichiometry="1" constant="true"/>
        </listOfProducts>
      </reaction>
      <reaction metaid="Leave_TCH_ILE" id="Leave_TCH_ILE" name="THC ILE_2" reversible="false" fast="false" fbc:lowerFluxBound="FB2N0" fbc:upperFluxBound="FB13N1000000">
        <listOfReactants>
          <speciesReference species="Leave_MNXM3__91__C__93__" stoichiometry="0.25" constant="true"/>
          <speciesReference species="Leave_MNXM231__91__H__93__" stoichiometry="1" constant="true"/>
        </listOfReactants>
        <listOfProducts>
          <speciesReference species="Leave_MNXM9__91__C__93__" stoichiometry="0.25" constant="true"/>
          <speciesReference species="Leave_MNXM1__91__C__93__" stoichiometry="0.25" constant="true"/>
          <speciesReference species="Leave_MNXM7__91__C__93__" stoichiometry="0.25" constant="true"/>
          <speciesReference species="Leave_MNXM231__91__C__93__" stoichiometry="1" constant="true"/>
        </listOfProducts>
      </reaction>
      <reaction metaid="Leave_TCH_LEU" id="Leave_TCH_LEU" name="THC LEU_2" reversible="false" fast="false" fbc:lowerFluxBound="FB2N0" fbc:upperFluxBound="FB13N1000000">
        <listOfReactants>
          <speciesReference species="Leave_MNXM3__91__C__93__" stoichiometry="0.25" constant="true"/>
          <speciesReference species="Leave_MNXM140__91__H__93__" stoichiometry="1" constant="true"/>
        </listOfReactants>
        <listOfProducts>
          <speciesReference species="Leave_MNXM9__91__C__93__" stoichiometry="0.25" constant="true"/>
          <speciesReference species="Leave_MNXM1__91__C__93__" stoichiometry="0.25" constant="true"/>
          <speciesReference species="Leave_MNXM7__91__C__93__" stoichiometry="0.25" constant="true"/>
          <speciesReference species="Leave_MNXM140__91__C__93__" stoichiometry="1" constant="true"/>
        </listOfProducts>
      </reaction>
      <reaction metaid="Leave_THC_MALTOSE" id="Leave_THC_MALTOSE" name="THC MALTOSE_1" reversible="false" fast="false" fbc:lowerFluxBound="FB2N0" fbc:upperFluxBound="FB13N1000000">
        <listOfReactants>
          <speciesReference species="Leave_MNXM3__91__C__93__" stoichiometry="0.25" constant="true"/>
          <speciesReference species="Leave_MNXM165__91__H__93__" stoichiometry="1" constant="true"/>
        </listOfReactants>
        <listOfProducts>
          <speciesReference species="Leave_MNXM9__91__C__93__" stoichiometry="0.25" constant="true"/>
          <speciesReference species="Leave_MNXM1__91__C__93__" stoichiometry="0.25" constant="true"/>
          <speciesReference species="Leave_MNXM7__91__C__93__" stoichiometry="0.25" constant="true"/>
          <speciesReference species="Leave_MNXM165__91__C__93__" stoichiometry="1" constant="true"/>
        </listOfProducts>
      </reaction>
      <reaction metaid="Leave_THC_MET" id="Leave_THC_MET" name="THC MET_1" reversible="false" fast="false" fbc:lowerFluxBound="FB2N0" fbc:upperFluxBound="FB13N1000000">
        <listOfReactants>
          <speciesReference species="Leave_MNXM3__91__C__93__" stoichiometry="0.25" constant="true"/>
          <speciesReference species="Leave_MNXM61__91__H__93__" stoichiometry="1" constant="true"/>
        </listOfReactants>
        <listOfProducts>
          <speciesReference species="Leave_MNXM9__91__C__93__" stoichiometry="0.25" constant="true"/>
          <speciesReference species="Leave_MNXM1__91__C__93__" stoichiometry="0.25" constant="true"/>
          <speciesReference species="Leave_MNXM7__91__C__93__" stoichiometry="0.25" constant="true"/>
          <speciesReference species="Leave_MNXM61__91__C__93__" stoichiometry="1" constant="true"/>
        </listOfProducts>
      </reaction>
      <reaction metaid="Leave_THC_NH3" id="Leave_THC_NH3" name="THC NH3_1" reversible="false" fast="false" fbc:lowerFluxBound="FB2N0" fbc:upperFluxBound="FB13N1000000">
        <listOfReactants>
          <speciesReference species="Leave_MNXM3__91__C__93__" stoichiometry="0.25" constant="true"/>
          <speciesReference species="Leave_MNXM15__91__C__93__" stoichiometry="1" constant="true"/>
        </listOfReactants>
        <listOfProducts>
          <speciesReference species="Leave_MNXM9__91__C__93__" stoichiometry="0.25" constant="true"/>
          <speciesReference species="Leave_MNXM1__91__C__93__" stoichiometry="0.25" constant="true"/>
          <speciesReference species="Leave_MNXM7__91__C__93__" stoichiometry="0.25" constant="true"/>
          <speciesReference species="Leave_MNXM15__91__H__93__" stoichiometry="1" constant="true"/>
        </listOfProducts>
      </reaction>
      <reaction metaid="Leave_TCH_NH3" id="Leave_TCH_NH3" name="THC NH3_2" reversible="false" fast="false" fbc:lowerFluxBound="FB2N0" fbc:upperFluxBound="FB13N1000000">
        <listOfReactants>
          <speciesReference species="Leave_MNXM3__91__C__93__" stoichiometry="0.25" constant="true"/>
          <speciesReference species="Leave_MNXM15__91__H__93__" stoichiometry="1" constant="true"/>
        </listOfReactants>
        <listOfProducts>
          <speciesReference species="Leave_MNXM9__91__C__93__" stoichiometry="0.25" constant="true"/>
          <speciesReference species="Leave_MNXM1__91__C__93__" stoichiometry="0.25" constant="true"/>
          <speciesReference species="Leave_MNXM7__91__C__93__" stoichiometry="0.25" constant="true"/>
          <speciesReference species="Leave_MNXM15__91__C__93__" stoichiometry="1" constant="true"/>
        </listOfProducts>
      </reaction>
      <reaction metaid="Leave_THC_NIACINAMIDE" id="Leave_THC_NIACINAMIDE" name="THC NIACINAMIDE_1" reversible="false" fast="false" fbc:lowerFluxBound="FB2N0" fbc:upperFluxBound="FB13N1000000">
        <listOfReactants>
          <speciesReference species="Leave_MNXM3__91__C__93__" stoichiometry="0.25" constant="true"/>
          <speciesReference species="Leave_MNXM216__91__H__93__" stoichiometry="1" constant="true"/>
        </listOfReactants>
        <listOfProducts>
          <speciesReference species="Leave_MNXM9__91__C__93__" stoichiometry="0.25" constant="true"/>
          <speciesReference species="Leave_MNXM1__91__C__93__" stoichiometry="0.25" constant="true"/>
          <speciesReference species="Leave_MNXM7__91__C__93__" stoichiometry="0.25" constant="true"/>
          <speciesReference species="Leave_MNXM216__91__C__93__" stoichiometry="1" constant="true"/>
        </listOfProducts>
      </reaction>
      <reaction metaid="Leave_TCH_PHE" id="Leave_TCH_PHE" name="THC PHE_2" reversible="false" fast="false" fbc:lowerFluxBound="FB2N0" fbc:upperFluxBound="FB13N1000000">
        <listOfReactants>
          <speciesReference species="Leave_MNXM3__91__C__93__" stoichiometry="0.25" constant="true"/>
          <speciesReference species="Leave_MNXM97__91__H__93__" stoichiometry="1" constant="true"/>
        </listOfReactants>
        <listOfProducts>
          <speciesReference species="Leave_MNXM9__91__C__93__" stoichiometry="0.25" constant="true"/>
          <speciesReference species="Leave_MNXM1__91__C__93__" stoichiometry="0.25" constant="true"/>
          <speciesReference species="Leave_MNXM7__91__C__93__" stoichiometry="0.25" constant="true"/>
          <speciesReference species="Leave_MNXM97__91__C__93__" stoichiometry="1" constant="true"/>
        </listOfProducts>
      </reaction>
      <reaction metaid="Leave_TCH_PRO" id="Leave_TCH_PRO" name="THC PRO_2" reversible="false" fast="false" fbc:lowerFluxBound="FB2N0" fbc:upperFluxBound="FB13N1000000">
        <listOfReactants>
          <speciesReference species="Leave_MNXM3__91__C__93__" stoichiometry="0.25" constant="true"/>
          <speciesReference species="Leave_MNXM114__91__H__93__" stoichiometry="1" constant="true"/>
        </listOfReactants>
        <listOfProducts>
          <speciesReference species="Leave_MNXM9__91__C__93__" stoichiometry="0.25" constant="true"/>
          <speciesReference species="Leave_MNXM1__91__C__93__" stoichiometry="0.25" constant="true"/>
          <speciesReference species="Leave_MNXM7__91__C__93__" stoichiometry="0.25" constant="true"/>
          <speciesReference species="Leave_MNXM114__91__C__93__" stoichiometry="1" constant="true"/>
        </listOfProducts>
      </reaction>
      <reaction metaid="Leave_THC_SER" id="Leave_THC_SER" name="THC SER_1" reversible="false" fast="false" fbc:lowerFluxBound="FB2N0" fbc:upperFluxBound="FB13N1000000">
        <listOfReactants>
          <speciesReference species="Leave_MNXM3__91__C__93__" stoichiometry="0.25" constant="true"/>
          <speciesReference species="Leave_MNXM53__91__H__93__" stoichiometry="1" constant="true"/>
        </listOfReactants>
        <listOfProducts>
          <speciesReference species="Leave_MNXM9__91__C__93__" stoichiometry="0.25" constant="true"/>
          <speciesReference species="Leave_MNXM1__91__C__93__" stoichiometry="0.25" constant="true"/>
          <speciesReference species="Leave_MNXM7__91__C__93__" stoichiometry="0.25" constant="true"/>
          <speciesReference species="Leave_MNXM53__91__C__93__" stoichiometry="1" constant="true"/>
        </listOfProducts>
      </reaction>
      <reaction metaid="Leave_TCH_THR" id="Leave_TCH_THR" name="THC THR_2" reversible="false" fast="false" fbc:lowerFluxBound="FB2N0" fbc:upperFluxBound="FB13N1000000">
        <listOfReactants>
          <speciesReference species="Leave_MNXM3__91__C__93__" stoichiometry="0.25" constant="true"/>
          <speciesReference species="Leave_MNXM142__91__H__93__" stoichiometry="1" constant="true"/>
        </listOfReactants>
        <listOfProducts>
          <speciesReference species="Leave_MNXM9__91__C__93__" stoichiometry="0.25" constant="true"/>
          <speciesReference species="Leave_MNXM1__91__C__93__" stoichiometry="0.25" constant="true"/>
          <speciesReference species="Leave_MNXM7__91__C__93__" stoichiometry="0.25" constant="true"/>
          <speciesReference species="Leave_MNXM142__91__C__93__" stoichiometry="1" constant="true"/>
        </listOfProducts>
      </reaction>
      <reaction metaid="Leave_TCH_TRP" id="Leave_TCH_TRP" name="THC TRP_2" reversible="false" fast="false" fbc:lowerFluxBound="FB2N0" fbc:upperFluxBound="FB13N1000000">
        <listOfReactants>
          <speciesReference species="Leave_MNXM3__91__C__93__" stoichiometry="0.25" constant="true"/>
          <speciesReference species="Leave_MNXM94__91__H__93__" stoichiometry="1" constant="true"/>
        </listOfReactants>
        <listOfProducts>
          <speciesReference species="Leave_MNXM9__91__C__93__" stoichiometry="0.25" constant="true"/>
          <speciesReference species="Leave_MNXM1__91__C__93__" stoichiometry="0.25" constant="true"/>
          <speciesReference species="Leave_MNXM7__91__C__93__" stoichiometry="0.25" constant="true"/>
          <speciesReference species="Leave_MNXM94__91__C__93__" stoichiometry="1" constant="true"/>
        </listOfProducts>
      </reaction>
      <reaction metaid="Leave_TCH_TYR" id="Leave_TCH_TYR" name="THC TYR_2" reversible="false" fast="false" fbc:lowerFluxBound="FB2N0" fbc:upperFluxBound="FB13N1000000">
        <listOfReactants>
          <speciesReference species="Leave_MNXM3__91__C__93__" stoichiometry="0.25" constant="true"/>
          <speciesReference species="Leave_MNXM76__91__H__93__" stoichiometry="1" constant="true"/>
        </listOfReactants>
        <listOfProducts>
          <speciesReference species="Leave_MNXM9__91__C__93__" stoichiometry="0.25" constant="true"/>
          <speciesReference species="Leave_MNXM1__91__C__93__" stoichiometry="0.25" constant="true"/>
          <speciesReference species="Leave_MNXM7__91__C__93__" stoichiometry="0.25" constant="true"/>
          <speciesReference species="Leave_MNXM76__91__C__93__" stoichiometry="1" constant="true"/>
        </listOfProducts>
      </reaction>
      <reaction metaid="Leave_TCH_VAL" id="Leave_TCH_VAL" name="THC VAL_2" reversible="false" fast="false" fbc:lowerFluxBound="FB2N0" fbc:upperFluxBound="FB13N1000000">
        <listOfReactants>
          <speciesReference species="Leave_MNXM3__91__C__93__" stoichiometry="0.25" constant="true"/>
          <speciesReference species="Leave_MNXM199__91__H__93__" stoichiometry="1" constant="true"/>
        </listOfReactants>
        <listOfProducts>
          <speciesReference species="Leave_MNXM9__91__C__93__" stoichiometry="0.25" constant="true"/>
          <speciesReference species="Leave_MNXM1__91__C__93__" stoichiometry="0.25" constant="true"/>
          <speciesReference species="Leave_MNXM7__91__C__93__" stoichiometry="0.25" constant="true"/>
          <speciesReference species="Leave_MNXM199__91__C__93__" stoichiometry="1" constant="true"/>
        </listOfProducts>
      </reaction>
      <reaction metaid="Leave_TMC_4__45__AMINO__45__BUTYRATE" id="Leave_TMC_4__45__AMINO__45__BUTYRATE" name="TMC 4-AMINO-BUTYRATE_1" reversible="false" fast="false" fbc:lowerFluxBound="FB2N0" fbc:upperFluxBound="FB13N1000000">
        <listOfReactants>
          <speciesReference species="Leave_MNXM3__91__C__93__" stoichiometry="0.25" constant="true"/>
          <speciesReference species="Leave_MNXM192__91__C__93__" stoichiometry="1" constant="true"/>
        </listOfReactants>
        <listOfProducts>
          <speciesReference species="Leave_MNXM9__91__C__93__" stoichiometry="0.25" constant="true"/>
          <speciesReference species="Leave_MNXM1__91__C__93__" stoichiometry="0.25" constant="true"/>
          <speciesReference species="Leave_MNXM7__91__C__93__" stoichiometry="0.25" constant="true"/>
          <speciesReference species="Leave_MNXM192__91__M__93__" stoichiometry="1" constant="true"/>
        </listOfProducts>
      </reaction>
      <reaction metaid="Leave_TMC_ACETALD" id="Leave_TMC_ACETALD" name="TMC ACETALD_1" reversible="false" fast="false" fbc:lowerFluxBound="FB2N0" fbc:upperFluxBound="FB13N1000000">
        <listOfReactants>
          <speciesReference species="Leave_MNXM3__91__C__93__" stoichiometry="0.25" constant="true"/>
          <speciesReference species="Leave_MNXM75__91__C__93__" stoichiometry="1" constant="true"/>
        </listOfReactants>
        <listOfProducts>
          <speciesReference species="Leave_MNXM9__91__C__93__" stoichiometry="0.25" constant="true"/>
          <speciesReference species="Leave_MNXM1__91__C__93__" stoichiometry="0.25" constant="true"/>
          <speciesReference species="Leave_MNXM7__91__C__93__" stoichiometry="0.25" constant="true"/>
          <speciesReference species="Leave_MNXM75__91__M__93__" stoichiometry="1" constant="true"/>
        </listOfProducts>
      </reaction>
      <reaction metaid="Leave_TCM_AMINO__45__OH__45__HYDROXYMETHYL__45__DIHYDROPTERIDINE" id="Leave_TCM_AMINO__45__OH__45__HYDROXYMETHYL__45__DIHYDROPTERIDINE" name="TMC AMINO-OH-HYDROXYMETHYL-DIHYDROPTERIDINE_2" reversible="false" fast="false" fbc:lowerFluxBound="FB2N0" fbc:upperFluxBound="FB13N1000000">
        <listOfReactants>
          <speciesReference species="Leave_MNXM3__91__C__93__" stoichiometry="0.25" constant="true"/>
          <speciesReference species="Leave_MNXM937__91__C__93__" stoichiometry="1" constant="true"/>
        </listOfReactants>
        <listOfProducts>
          <speciesReference species="Leave_MNXM9__91__C__93__" stoichiometry="0.25" constant="true"/>
          <speciesReference species="Leave_MNXM1__91__C__93__" stoichiometry="0.25" constant="true"/>
          <speciesReference species="Leave_MNXM7__91__C__93__" stoichiometry="0.25" constant="true"/>
          <speciesReference species="Leave_MNXM937__91__M__93__" stoichiometry="1" constant="true"/>
        </listOfProducts>
      </reaction>
      <reaction metaid="Leave_TCM_GLN" id="Leave_TCM_GLN" name="TMC GLN_2" reversible="false" fast="false" fbc:lowerFluxBound="FB2N0" fbc:upperFluxBound="FB13N1000000">
        <listOfReactants>
          <speciesReference species="Leave_MNXM3__91__C__93__" stoichiometry="0.25" constant="true"/>
          <speciesReference species="Leave_MNXM37__91__M__93__" stoichiometry="1" constant="true"/>
        </listOfReactants>
        <listOfProducts>
          <speciesReference species="Leave_MNXM9__91__C__93__" stoichiometry="0.25" constant="true"/>
          <speciesReference species="Leave_MNXM1__91__C__93__" stoichiometry="0.25" constant="true"/>
          <speciesReference species="Leave_MNXM7__91__C__93__" stoichiometry="0.25" constant="true"/>
          <speciesReference species="Leave_MNXM37__91__C__93__" stoichiometry="1" constant="true"/>
        </listOfProducts>
      </reaction>
      <reaction metaid="Leave_TMC_GLY" id="Leave_TMC_GLY" name="TMC GLY_1" reversible="false" fast="false" fbc:lowerFluxBound="FB2N0" fbc:upperFluxBound="FB13N1000000">
        <listOfReactants>
          <speciesReference species="Leave_MNXM3__91__C__93__" stoichiometry="0.25" constant="true"/>
          <speciesReference species="Leave_MNXM29__91__C__93__" stoichiometry="1" constant="true"/>
        </listOfReactants>
        <listOfProducts>
          <speciesReference species="Leave_MNXM9__91__C__93__" stoichiometry="0.25" constant="true"/>
          <speciesReference species="Leave_MNXM1__91__C__93__" stoichiometry="0.25" constant="true"/>
          <speciesReference species="Leave_MNXM7__91__C__93__" stoichiometry="0.25" constant="true"/>
          <speciesReference species="Leave_MNXM29__91__M__93__" stoichiometry="1" constant="true"/>
        </listOfProducts>
      </reaction>
      <reaction metaid="Leave_TCM_NH3" id="Leave_TCM_NH3" name="TMC NH3_2" reversible="false" fast="false" fbc:lowerFluxBound="FB2N0" fbc:upperFluxBound="FB13N1000000">
        <listOfReactants>
          <speciesReference species="Leave_MNXM3__91__C__93__" stoichiometry="0.25" constant="true"/>
          <speciesReference species="Leave_MNXM15__91__M__93__" stoichiometry="1" constant="true"/>
        </listOfReactants>
        <listOfProducts>
          <speciesReference species="Leave_MNXM9__91__C__93__" stoichiometry="0.25" constant="true"/>
          <speciesReference species="Leave_MNXM1__91__C__93__" stoichiometry="0.25" constant="true"/>
          <speciesReference species="Leave_MNXM7__91__C__93__" stoichiometry="0.25" constant="true"/>
          <speciesReference species="Leave_MNXM15__91__C__93__" stoichiometry="1" constant="true"/>
        </listOfProducts>
      </reaction>
      <reaction metaid="Leave_TMC_PRO" id="Leave_TMC_PRO" name="TMC PRO_1" reversible="false" fast="false" fbc:lowerFluxBound="FB2N0" fbc:upperFluxBound="FB13N1000000">
        <listOfReactants>
          <speciesReference species="Leave_MNXM3__91__C__93__" stoichiometry="0.25" constant="true"/>
          <speciesReference species="Leave_MNXM114__91__C__93__" stoichiometry="1" constant="true"/>
        </listOfReactants>
        <listOfProducts>
          <speciesReference species="Leave_MNXM9__91__C__93__" stoichiometry="0.25" constant="true"/>
          <speciesReference species="Leave_MNXM1__91__C__93__" stoichiometry="0.25" constant="true"/>
          <speciesReference species="Leave_MNXM7__91__C__93__" stoichiometry="0.25" constant="true"/>
          <speciesReference species="Leave_MNXM114__91__M__93__" stoichiometry="1" constant="true"/>
        </listOfProducts>
      </reaction>
      <reaction metaid="Leave_TCM_PRO" id="Leave_TCM_PRO" name="TMC PRO_2" reversible="false" fast="false" fbc:lowerFluxBound="FB2N0" fbc:upperFluxBound="FB13N1000000">
        <listOfReactants>
          <speciesReference species="Leave_MNXM3__91__C__93__" stoichiometry="0.25" constant="true"/>
          <speciesReference species="Leave_MNXM114__91__M__93__" stoichiometry="1" constant="true"/>
        </listOfReactants>
        <listOfProducts>
          <speciesReference species="Leave_MNXM9__91__C__93__" stoichiometry="0.25" constant="true"/>
          <speciesReference species="Leave_MNXM1__91__C__93__" stoichiometry="0.25" constant="true"/>
          <speciesReference species="Leave_MNXM7__91__C__93__" stoichiometry="0.25" constant="true"/>
          <speciesReference species="Leave_MNXM114__91__C__93__" stoichiometry="1" constant="true"/>
        </listOfProducts>
      </reaction>
      <reaction metaid="Leave_TVC_CIT" id="Leave_TVC_CIT" name="TVC CIT_1" reversible="false" fast="false" fbc:lowerFluxBound="FB2N0" fbc:upperFluxBound="FB13N1000000">
        <listOfReactants>
          <speciesReference species="Leave_MNXM3__91__C__93__" stoichiometry="0.25" constant="true"/>
          <speciesReference species="Leave_MNXM131__91__C__93__" stoichiometry="1" constant="true"/>
        </listOfReactants>
        <listOfProducts>
          <speciesReference species="Leave_MNXM9__91__C__93__" stoichiometry="0.25" constant="true"/>
          <speciesReference species="Leave_MNXM1__91__C__93__" stoichiometry="0.25" constant="true"/>
          <speciesReference species="Leave_MNXM7__91__C__93__" stoichiometry="0.25" constant="true"/>
          <speciesReference species="Leave_MNXM131__91__V__93__" stoichiometry="1" constant="true"/>
        </listOfProducts>
      </reaction>
      <reaction metaid="Leave_TVC_MAL" id="Leave_TVC_MAL" name="TVC MAL_1" reversible="false" fast="false" fbc:lowerFluxBound="FB2N0" fbc:upperFluxBound="FB13N1000000">
        <listOfReactants>
          <speciesReference species="Leave_MNXM3__91__C__93__" stoichiometry="0.25" constant="true"/>
          <speciesReference species="Leave_MNXM98__91__V__93__" stoichiometry="1" constant="true"/>
        </listOfReactants>
        <listOfProducts>
          <speciesReference species="Leave_MNXM9__91__C__93__" stoichiometry="0.25" constant="true"/>
          <speciesReference species="Leave_MNXM1__91__C__93__" stoichiometry="0.25" constant="true"/>
          <speciesReference species="Leave_MNXM7__91__C__93__" stoichiometry="0.25" constant="true"/>
          <speciesReference species="Leave_MNXM98__91__C__93__" stoichiometry="1" constant="true"/>
        </listOfProducts>
      </reaction>
      <reaction metaid="Leave_TVC_SULFATE" id="Leave_TVC_SULFATE" name="TVC SULFATE_1" reversible="false" fast="false" fbc:lowerFluxBound="FB2N0" fbc:upperFluxBound="FB13N1000000">
        <listOfReactants>
          <speciesReference species="Leave_MNXM3__91__C__93__" stoichiometry="0.25" constant="true"/>
          <speciesReference species="Leave_MNXM58__91__C__93__" stoichiometry="1" constant="true"/>
        </listOfReactants>
        <listOfProducts>
          <speciesReference species="Leave_MNXM9__91__C__93__" stoichiometry="0.25" constant="true"/>
          <speciesReference species="Leave_MNXM1__91__C__93__" stoichiometry="0.25" constant="true"/>
          <speciesReference species="Leave_MNXM7__91__C__93__" stoichiometry="0.25" constant="true"/>
          <speciesReference species="Leave_MNXM58__91__V__93__" stoichiometry="1" constant="true"/>
        </listOfProducts>
      </reaction>
      <reaction metaid="Leave_TCV_SULFATE" id="Leave_TCV_SULFATE" name="TVC SULFATE_2" reversible="false" fast="false" fbc:lowerFluxBound="FB2N0" fbc:upperFluxBound="FB13N1000000">
        <listOfReactants>
          <speciesReference species="Leave_MNXM3__91__C__93__" stoichiometry="0.25" constant="true"/>
          <speciesReference species="Leave_MNXM58__91__V__93__" stoichiometry="1" constant="true"/>
        </listOfReactants>
        <listOfProducts>
          <speciesReference species="Leave_MNXM9__91__C__93__" stoichiometry="0.25" constant="true"/>
          <speciesReference species="Leave_MNXM1__91__C__93__" stoichiometry="0.25" constant="true"/>
          <speciesReference species="Leave_MNXM7__91__C__93__" stoichiometry="0.25" constant="true"/>
          <speciesReference species="Leave_MNXM58__91__C__93__" stoichiometry="1" constant="true"/>
        </listOfProducts>
      </reaction>
      <reaction metaid="Leave_TCV_THREO__45__DS__45__ISO__45__CITRATE" id="Leave_TCV_THREO__45__DS__45__ISO__45__CITRATE" name="TVC THREO-DS-ISO-CITRATE_2" reversible="false" fast="false" fbc:lowerFluxBound="FB2N0" fbc:upperFluxBound="FB13N1000000">
        <listOfReactants>
          <speciesReference species="Leave_MNXM3__91__C__93__" stoichiometry="0.25" constant="true"/>
          <speciesReference species="Leave_MNXM162__91__V__93__" stoichiometry="1" constant="true"/>
        </listOfReactants>
        <listOfProducts>
          <speciesReference species="Leave_MNXM9__91__C__93__" stoichiometry="0.25" constant="true"/>
          <speciesReference species="Leave_MNXM1__91__C__93__" stoichiometry="0.25" constant="true"/>
          <speciesReference species="Leave_MNXM7__91__C__93__" stoichiometry="0.25" constant="true"/>
          <speciesReference species="Leave_MNXM162__91__C__93__" stoichiometry="1" constant="true"/>
        </listOfProducts>
      </reaction>
      <reaction metaid="Leave_TCX_GLY" id="Leave_TCX_GLY" name="TXC GLY_2" reversible="false" fast="false" fbc:lowerFluxBound="FB2N0" fbc:upperFluxBound="FB13N1000000">
        <listOfReactants>
          <speciesReference species="Leave_MNXM3__91__C__93__" stoichiometry="0.25" constant="true"/>
          <speciesReference species="Leave_MNXM29__91__X__93__" stoichiometry="1" constant="true"/>
        </listOfReactants>
        <listOfProducts>
          <speciesReference species="Leave_MNXM9__91__C__93__" stoichiometry="0.25" constant="true"/>
          <speciesReference species="Leave_MNXM1__91__C__93__" stoichiometry="0.25" constant="true"/>
          <speciesReference species="Leave_MNXM7__91__C__93__" stoichiometry="0.25" constant="true"/>
          <speciesReference species="Leave_MNXM29__91__C__93__" stoichiometry="1" constant="true"/>
        </listOfProducts>
      </reaction>
      <reaction metaid="Leave_TCX_NH3" id="Leave_TCX_NH3" name="TXC NH3_2" reversible="false" fast="false" fbc:lowerFluxBound="FB2N0" fbc:upperFluxBound="FB13N1000000">
        <listOfReactants>
          <speciesReference species="Leave_MNXM3__91__C__93__" stoichiometry="0.25" constant="true"/>
          <speciesReference species="Leave_MNXM15__91__X__93__" stoichiometry="1" constant="true"/>
        </listOfReactants>
        <listOfProducts>
          <speciesReference species="Leave_MNXM9__91__C__93__" stoichiometry="0.25" constant="true"/>
          <speciesReference species="Leave_MNXM1__91__C__93__" stoichiometry="0.25" constant="true"/>
          <speciesReference species="Leave_MNXM7__91__C__93__" stoichiometry="0.25" constant="true"/>
          <speciesReference species="Leave_MNXM15__91__C__93__" stoichiometry="1" constant="true"/>
        </listOfProducts>
      </reaction>
      <reaction metaid="Leave_TXC_SER" id="Leave_TXC_SER" name="TXC SER_1" reversible="false" fast="false" fbc:lowerFluxBound="FB2N0" fbc:upperFluxBound="FB13N1000000">
        <listOfReactants>
          <speciesReference species="Leave_MNXM3__91__C__93__" stoichiometry="0.25" constant="true"/>
          <speciesReference species="Leave_MNXM53__91__C__93__" stoichiometry="1" constant="true"/>
        </listOfReactants>
        <listOfProducts>
          <speciesReference species="Leave_MNXM9__91__C__93__" stoichiometry="0.25" constant="true"/>
          <speciesReference species="Leave_MNXM1__91__C__93__" stoichiometry="0.25" constant="true"/>
          <speciesReference species="Leave_MNXM7__91__C__93__" stoichiometry="0.25" constant="true"/>
          <speciesReference species="Leave_MNXM53__91__X__93__" stoichiometry="1" constant="true"/>
        </listOfProducts>
      </reaction>
      <reaction metaid="Leave_TEC_PROTON" id="Leave_TEC_PROTON" name="TCE PROTON_2" reversible="false" fast="false" fbc:lowerFluxBound="FB2N0" fbc:upperFluxBound="FB13N1000000">
        <listOfReactants>
          <speciesReference species="Leave_MNXM3__91__C__93__" stoichiometry="0.25" constant="true"/>
        </listOfReactants>
        <listOfProducts>
          <speciesReference species="Leave_MNXM9__91__C__93__" stoichiometry="0.25" constant="true"/>
          <speciesReference species="Leave_MNXM1__91__C__93__" stoichiometry="1.25" constant="true"/>
          <speciesReference species="Leave_MNXM7__91__C__93__" stoichiometry="0.25" constant="true"/>
        </listOfProducts>
      </reaction>
      <reaction metaid="Leave_TGC_PROTON" id="Leave_TGC_PROTON" name="TCG PROTON_2" reversible="false" fast="false" fbc:lowerFluxBound="FB2N0" fbc:upperFluxBound="FB13N1000000">
        <listOfReactants>
          <speciesReference species="Leave_MNXM3__91__C__93__" stoichiometry="0.25" constant="true"/>
          <speciesReference species="Leave_MNXM1__91__G__93__" stoichiometry="1" constant="true"/>
        </listOfReactants>
        <listOfProducts>
          <speciesReference species="Leave_MNXM9__91__C__93__" stoichiometry="0.25" constant="true"/>
          <speciesReference species="Leave_MNXM1__91__C__93__" stoichiometry="1.25" constant="true"/>
          <speciesReference species="Leave_MNXM7__91__C__93__" stoichiometry="0.25" constant="true"/>
        </listOfProducts>
      </reaction>
      <reaction metaid="TRS_AMMONIUM" id="TRS_AMMONIUM" name="TRS_AMMONIUM" reversible="false" fast="false" fbc:lowerFluxBound="FB2N0" fbc:upperFluxBound="FB13N1000000">
        <listOfReactants>
          <speciesReference species="Leave_MNXM3__91__C__93__" stoichiometry="0.25" constant="true"/>
          <speciesReference species="Root_MNXM15__91__C__93__" stoichiometry="1" constant="true"/>
          <speciesReference species="Root_MNXM3__91__C__93__" stoichiometry="0.25" constant="true"/>
        </listOfReactants>
        <listOfProducts>
          <speciesReference species="Leave_MNXM9__91__C__93__" stoichiometry="0.25" constant="true"/>
          <speciesReference species="Leave_MNXM1__91__C__93__" stoichiometry="0.25" constant="true"/>
          <speciesReference species="Leave_MNXM7__91__C__93__" stoichiometry="0.25" constant="true"/>
          <speciesReference species="Leave_MNXM15__91__C__93__" stoichiometry="1" constant="true"/>
          <speciesReference species="Root_MNXM9__91__C__93__" stoichiometry="0.25" constant="true"/>
          <speciesReference species="Root_MNXM1__91__C__93__" stoichiometry="0.25" constant="true"/>
          <speciesReference species="Root_MNXM7__91__C__93__" stoichiometry="0.25" constant="true"/>
        </listOfProducts>
      </reaction>
      <reaction metaid="TRS_GLN" id="TRS_GLN" name="TRS_GLN" reversible="false" fast="false" fbc:lowerFluxBound="FB2N0" fbc:upperFluxBound="FB13N1000000">
        <listOfReactants>
          <speciesReference species="Leave_MNXM3__91__C__93__" stoichiometry="0.25" constant="true"/>
          <speciesReference species="Root_MNXM3__91__C__93__" stoichiometry="0.25" constant="true"/>
          <speciesReference species="Root_MNXM37__91__C__93__" stoichiometry="1" constant="true"/>
        </listOfReactants>
        <listOfProducts>
          <speciesReference species="Leave_MNXM9__91__C__93__" stoichiometry="0.25" constant="true"/>
          <speciesReference species="Leave_MNXM1__91__C__93__" stoichiometry="0.25" constant="true"/>
          <speciesReference species="Leave_MNXM7__91__C__93__" stoichiometry="0.25" constant="true"/>
          <speciesReference species="Leave_MNXM37__91__C__93__" stoichiometry="1" constant="true"/>
          <speciesReference species="Root_MNXM9__91__C__93__" stoichiometry="0.25" constant="true"/>
          <speciesReference species="Root_MNXM1__91__C__93__" stoichiometry="0.25" constant="true"/>
          <speciesReference species="Root_MNXM7__91__C__93__" stoichiometry="0.25" constant="true"/>
        </listOfProducts>
      </reaction>
      <reaction metaid="TRS_L__45__ASPARTATE" id="TRS_L__45__ASPARTATE" name="TRS_L-ASPARTATE" reversible="false" fast="false" fbc:lowerFluxBound="FB2N0" fbc:upperFluxBound="FB13N1000000">
        <listOfReactants>
          <speciesReference species="Leave_MNXM3__91__C__93__" stoichiometry="0.25" constant="true"/>
          <speciesReference species="Root_MNXM3__91__C__93__" stoichiometry="0.25" constant="true"/>
          <speciesReference species="Root_MNXM42__91__C__93__" stoichiometry="1" constant="true"/>
        </listOfReactants>
        <listOfProducts>
          <speciesReference species="Leave_MNXM9__91__C__93__" stoichiometry="0.25" constant="true"/>
          <speciesReference species="Leave_MNXM1__91__C__93__" stoichiometry="0.25" constant="true"/>
          <speciesReference species="Leave_MNXM7__91__C__93__" stoichiometry="0.25" constant="true"/>
          <speciesReference species="Leave_MNXM42__91__C__93__" stoichiometry="1" constant="true"/>
          <speciesReference species="Root_MNXM9__91__C__93__" stoichiometry="0.25" constant="true"/>
          <speciesReference species="Root_MNXM1__91__C__93__" stoichiometry="0.25" constant="true"/>
          <speciesReference species="Root_MNXM7__91__C__93__" stoichiometry="0.25" constant="true"/>
        </listOfProducts>
      </reaction>
      <reaction metaid="TRS_GLT" id="TRS_GLT" name="TRS_GLT" reversible="false" fast="false" fbc:lowerFluxBound="FB2N0" fbc:upperFluxBound="FB13N1000000">
        <listOfReactants>
          <speciesReference species="Leave_MNXM3__91__C__93__" stoichiometry="0.25" constant="true"/>
          <speciesReference species="Root_MNXM3__91__C__93__" stoichiometry="0.25" constant="true"/>
          <speciesReference species="Root_MNXM89557__91__C__93__" stoichiometry="1" constant="true"/>
        </listOfReactants>
        <listOfProducts>
          <speciesReference species="Leave_MNXM9__91__C__93__" stoichiometry="0.25" constant="true"/>
          <speciesReference species="Leave_MNXM1__91__C__93__" stoichiometry="0.25" constant="true"/>
          <speciesReference species="Leave_MNXM7__91__C__93__" stoichiometry="0.25" constant="true"/>
          <speciesReference species="Leave_MNXM89557__91__C__93__" stoichiometry="1" constant="true"/>
          <speciesReference species="Root_MNXM9__91__C__93__" stoichiometry="0.25" constant="true"/>
          <speciesReference species="Root_MNXM1__91__C__93__" stoichiometry="0.25" constant="true"/>
          <speciesReference species="Root_MNXM7__91__C__93__" stoichiometry="0.25" constant="true"/>
        </listOfProducts>
      </reaction>
      <reaction metaid="TRS_L__45__ALPHA__45__ALANINE" id="TRS_L__45__ALPHA__45__ALANINE" name="TRS_L-ALPHA-ALANINE" reversible="false" fast="false" fbc:lowerFluxBound="FB2N0" fbc:upperFluxBound="FB13N1000000">
        <listOfReactants>
          <speciesReference species="Leave_MNXM3__91__C__93__" stoichiometry="0.25" constant="true"/>
          <speciesReference species="Root_MNXM3__91__C__93__" stoichiometry="0.25" constant="true"/>
          <speciesReference species="Root_MNXM32__91__C__93__" stoichiometry="1" constant="true"/>
        </listOfReactants>
        <listOfProducts>
          <speciesReference species="Leave_MNXM9__91__C__93__" stoichiometry="0.25" constant="true"/>
          <speciesReference species="Leave_MNXM1__91__C__93__" stoichiometry="0.25" constant="true"/>
          <speciesReference species="Leave_MNXM7__91__C__93__" stoichiometry="0.25" constant="true"/>
          <speciesReference species="Leave_MNXM32__91__C__93__" stoichiometry="1" constant="true"/>
          <speciesReference species="Root_MNXM9__91__C__93__" stoichiometry="0.25" constant="true"/>
          <speciesReference species="Root_MNXM1__91__C__93__" stoichiometry="0.25" constant="true"/>
          <speciesReference species="Root_MNXM7__91__C__93__" stoichiometry="0.25" constant="true"/>
        </listOfProducts>
      </reaction>
      <reaction metaid="TRS_PROTON" id="TRS_PROTON" name="TRS_PROTON" reversible="false" fast="false" fbc:lowerFluxBound="FB2N0" fbc:upperFluxBound="FB13N1000000">
        <listOfReactants>
          <speciesReference species="Root_MNXM1__91__C__93__" stoichiometry="1" constant="true"/>
        </listOfReactants>
        <listOfProducts>
          <speciesReference species="Leave_MNXM1__91__C__93__" stoichiometry="1" constant="true"/>
        </listOfProducts>
      </reaction>
      <reaction metaid="TRS_WATER" id="TRS_WATER" name="TRS_WATER" reversible="false" fast="false" fbc:lowerFluxBound="FB2N0" fbc:upperFluxBound="FB13N1000000">
        <listOfReactants>
          <speciesReference species="Root_MNXM2__91__C__93__" stoichiometry="1" constant="true"/>
        </listOfReactants>
        <listOfProducts>
          <speciesReference species="Leave_MNXM2__91__C__93__" stoichiometry="1" constant="true"/>
        </listOfProducts>
      </reaction>
      <reaction metaid="TRS_SULFATE" id="TRS_SULFATE" name="TRS_SULFATE" reversible="false" fast="false" fbc:lowerFluxBound="FB2N0" fbc:upperFluxBound="FB13N1000000">
        <listOfReactants>
          <speciesReference species="Leave_MNXM3__91__C__93__" stoichiometry="0.25" constant="true"/>
          <speciesReference species="Root_MNXM3__91__C__93__" stoichiometry="0.25" constant="true"/>
          <speciesReference species="Root_MNXM58__91__C__93__" stoichiometry="1" constant="true"/>
        </listOfReactants>
        <listOfProducts>
          <speciesReference species="Leave_MNXM9__91__C__93__" stoichiometry="0.25" constant="true"/>
          <speciesReference species="Leave_MNXM1__91__C__93__" stoichiometry="0.25" constant="true"/>
          <speciesReference species="Leave_MNXM7__91__C__93__" stoichiometry="0.25" constant="true"/>
          <speciesReference species="Leave_MNXM58__91__C__93__" stoichiometry="1" constant="true"/>
          <speciesReference species="Root_MNXM9__91__C__93__" stoichiometry="0.25" constant="true"/>
          <speciesReference species="Root_MNXM1__91__C__93__" stoichiometry="0.25" constant="true"/>
          <speciesReference species="Root_MNXM7__91__C__93__" stoichiometry="0.25" constant="true"/>
        </listOfProducts>
      </reaction>
      <reaction metaid="TRS_MG__43__2" id="TRS_MG__43__2" name="TRS_MG+2" reversible="false" fast="false" fbc:lowerFluxBound="FB2N0" fbc:upperFluxBound="FB13N1000000">
        <listOfReactants>
          <speciesReference species="Leave_MNXM3__91__C__93__" stoichiometry="0.25" constant="true"/>
          <speciesReference species="Root_MNXM3__91__C__93__" stoichiometry="0.25" constant="true"/>
          <speciesReference species="Root_MNXM653__91__C__93__" stoichiometry="1" constant="true"/>
        </listOfReactants>
        <listOfProducts>
          <speciesReference species="Leave_MNXM9__91__C__93__" stoichiometry="0.25" constant="true"/>
          <speciesReference species="Leave_MNXM1__91__C__93__" stoichiometry="0.25" constant="true"/>
          <speciesReference species="Leave_MNXM7__91__C__93__" stoichiometry="0.25" constant="true"/>
          <speciesReference species="Leave_MNXM653__91__C__93__" stoichiometry="1" constant="true"/>
          <speciesReference species="Root_MNXM9__91__C__93__" stoichiometry="0.25" constant="true"/>
          <speciesReference species="Root_MNXM1__91__C__93__" stoichiometry="0.25" constant="true"/>
          <speciesReference species="Root_MNXM7__91__C__93__" stoichiometry="0.25" constant="true"/>
        </listOfProducts>
      </reaction>
      <reaction metaid="TRS_FE__43__2" id="TRS_FE__43__2" name="TRS_FE+2" reversible="false" fast="false" fbc:lowerFluxBound="FB2N0" fbc:upperFluxBound="FB13N1000000">
        <listOfReactants>
          <speciesReference species="Leave_MNXM3__91__C__93__" stoichiometry="0.25" constant="true"/>
          <speciesReference species="Root_MNXM3__91__C__93__" stoichiometry="0.25" constant="true"/>
          <speciesReference species="Root_MNXM111__91__C__93__" stoichiometry="1" constant="true"/>
        </listOfReactants>
        <listOfProducts>
          <speciesReference species="Leave_MNXM9__91__C__93__" stoichiometry="0.25" constant="true"/>
          <speciesReference species="Leave_MNXM1__91__C__93__" stoichiometry="0.25" constant="true"/>
          <speciesReference species="Leave_MNXM7__91__C__93__" stoichiometry="0.25" constant="true"/>
          <speciesReference species="Leave_MNXM111__91__C__93__" stoichiometry="1" constant="true"/>
          <speciesReference species="Root_MNXM9__91__C__93__" stoichiometry="0.25" constant="true"/>
          <speciesReference species="Root_MNXM1__91__C__93__" stoichiometry="0.25" constant="true"/>
          <speciesReference species="Root_MNXM7__91__C__93__" stoichiometry="0.25" constant="true"/>
        </listOfProducts>
      </reaction>
      <reaction metaid="TRS_Pi" id="TRS_Pi" name="TRS_Pi" reversible="false" fast="false" fbc:lowerFluxBound="FB2N0" fbc:upperFluxBound="FB13N1000000">
        <listOfReactants>
          <speciesReference species="Leave_MNXM3__91__C__93__" stoichiometry="0.25" constant="true"/>
          <speciesReference species="Root_MNXM3__91__C__93__" stoichiometry="0.25" constant="true"/>
          <speciesReference species="Root_MNXM9__91__C__93__" stoichiometry="0.75" constant="true"/>
        </listOfReactants>
        <listOfProducts>
          <speciesReference species="Leave_MNXM9__91__C__93__" stoichiometry="1.25" constant="true"/>
          <speciesReference species="Leave_MNXM1__91__C__93__" stoichiometry="0.25" constant="true"/>
          <speciesReference species="Leave_MNXM7__91__C__93__" stoichiometry="0.25" constant="true"/>
          <speciesReference species="Root_MNXM1__91__C__93__" stoichiometry="0.25" constant="true"/>
          <speciesReference species="Root_MNXM7__91__C__93__" stoichiometry="0.25" constant="true"/>
        </listOfProducts>
      </reaction>
      <reaction metaid="TSR_ASN" id="TSR_ASN" name="TSR_ASN" reversible="false" fast="false" fbc:lowerFluxBound="FB2N0" fbc:upperFluxBound="FB13N1000000">
        <listOfReactants>
          <speciesReference species="Leave_MNXM3__91__C__93__" stoichiometry="0.25" constant="true"/>
          <speciesReference species="Leave_MNXM147__91__C__93__" stoichiometry="1" constant="true"/>
          <speciesReference species="Root_MNXM3__91__C__93__" stoichiometry="0.25" constant="true"/>
        </listOfReactants>
        <listOfProducts>
          <speciesReference species="Leave_MNXM9__91__C__93__" stoichiometry="0.25" constant="true"/>
          <speciesReference species="Leave_MNXM1__91__C__93__" stoichiometry="0.25" constant="true"/>
          <speciesReference species="Leave_MNXM7__91__C__93__" stoichiometry="0.25" constant="true"/>
          <speciesReference species="Root_MNXM9__91__C__93__" stoichiometry="0.25" constant="true"/>
          <speciesReference species="Root_MNXM1__91__C__93__" stoichiometry="0.25" constant="true"/>
          <speciesReference species="Root_MNXM7__91__C__93__" stoichiometry="0.25" constant="true"/>
          <speciesReference species="Root_MNXM147__91__C__93__" stoichiometry="1" constant="true"/>
        </listOfProducts>
      </reaction>
      <reaction metaid="TSR_L__45__ASPARTATE" id="TSR_L__45__ASPARTATE" name="TSR_L-ASPARTATE" reversible="false" fast="false" fbc:lowerFluxBound="FB2N0" fbc:upperFluxBound="FB13N1000000">
        <listOfReactants>
          <speciesReference species="Leave_MNXM3__91__C__93__" stoichiometry="0.25" constant="true"/>
          <speciesReference species="Leave_MNXM42__91__C__93__" stoichiometry="1" constant="true"/>
          <speciesReference species="Root_MNXM3__91__C__93__" stoichiometry="0.25" constant="true"/>
        </listOfReactants>
        <listOfProducts>
          <speciesReference species="Leave_MNXM9__91__C__93__" stoichiometry="0.25" constant="true"/>
          <speciesReference species="Leave_MNXM1__91__C__93__" stoichiometry="0.25" constant="true"/>
          <speciesReference species="Leave_MNXM7__91__C__93__" stoichiometry="0.25" constant="true"/>
          <speciesReference species="Root_MNXM9__91__C__93__" stoichiometry="0.25" constant="true"/>
          <speciesReference species="Root_MNXM1__91__C__93__" stoichiometry="0.25" constant="true"/>
          <speciesReference species="Root_MNXM7__91__C__93__" stoichiometry="0.25" constant="true"/>
          <speciesReference species="Root_MNXM42__91__C__93__" stoichiometry="1" constant="true"/>
        </listOfProducts>
      </reaction>
      <reaction metaid="TSR_L__45__ALPHA__45__ALANINE" id="TSR_L__45__ALPHA__45__ALANINE" name="TSR_L-ALPHA-ALANINE" reversible="false" fast="false" fbc:lowerFluxBound="FB2N0" fbc:upperFluxBound="FB13N1000000">
        <listOfReactants>
          <speciesReference species="Leave_MNXM3__91__C__93__" stoichiometry="0.25" constant="true"/>
          <speciesReference species="Leave_MNXM32__91__C__93__" stoichiometry="1" constant="true"/>
          <speciesReference species="Root_MNXM3__91__C__93__" stoichiometry="0.25" constant="true"/>
        </listOfReactants>
        <listOfProducts>
          <speciesReference species="Leave_MNXM9__91__C__93__" stoichiometry="0.25" constant="true"/>
          <speciesReference species="Leave_MNXM1__91__C__93__" stoichiometry="0.25" constant="true"/>
          <speciesReference species="Leave_MNXM7__91__C__93__" stoichiometry="0.25" constant="true"/>
          <speciesReference species="Root_MNXM9__91__C__93__" stoichiometry="0.25" constant="true"/>
          <speciesReference species="Root_MNXM1__91__C__93__" stoichiometry="0.25" constant="true"/>
          <speciesReference species="Root_MNXM7__91__C__93__" stoichiometry="0.25" constant="true"/>
          <speciesReference species="Root_MNXM32__91__C__93__" stoichiometry="1" constant="true"/>
        </listOfProducts>
      </reaction>
      <reaction metaid="TSR_GLN" id="TSR_GLN" name="TSR_GLN" reversible="false" fast="false" fbc:lowerFluxBound="FB2N0" fbc:upperFluxBound="FB13N1000000">
        <listOfReactants>
          <speciesReference species="Leave_MNXM3__91__C__93__" stoichiometry="0.25" constant="true"/>
          <speciesReference species="Leave_MNXM37__91__C__93__" stoichiometry="1" constant="true"/>
          <speciesReference species="Root_MNXM3__91__C__93__" stoichiometry="0.25" constant="true"/>
        </listOfReactants>
        <listOfProducts>
          <speciesReference species="Leave_MNXM9__91__C__93__" stoichiometry="0.25" constant="true"/>
          <speciesReference species="Leave_MNXM1__91__C__93__" stoichiometry="0.25" constant="true"/>
          <speciesReference species="Leave_MNXM7__91__C__93__" stoichiometry="0.25" constant="true"/>
          <speciesReference species="Root_MNXM9__91__C__93__" stoichiometry="0.25" constant="true"/>
          <speciesReference species="Root_MNXM1__91__C__93__" stoichiometry="0.25" constant="true"/>
          <speciesReference species="Root_MNXM7__91__C__93__" stoichiometry="0.25" constant="true"/>
          <speciesReference species="Root_MNXM37__91__C__93__" stoichiometry="1" constant="true"/>
        </listOfProducts>
      </reaction>
      <reaction metaid="TSR_GLT" id="TSR_GLT" name="TSR_GLT" reversible="false" fast="false" fbc:lowerFluxBound="FB2N0" fbc:upperFluxBound="FB13N1000000">
        <listOfReactants>
          <speciesReference species="Leave_MNXM3__91__C__93__" stoichiometry="0.25" constant="true"/>
          <speciesReference species="Leave_MNXM89557__91__C__93__" stoichiometry="1" constant="true"/>
          <speciesReference species="Root_MNXM3__91__C__93__" stoichiometry="0.25" constant="true"/>
        </listOfReactants>
        <listOfProducts>
          <speciesReference species="Leave_MNXM9__91__C__93__" stoichiometry="0.25" constant="true"/>
          <speciesReference species="Leave_MNXM1__91__C__93__" stoichiometry="0.25" constant="true"/>
          <speciesReference species="Leave_MNXM7__91__C__93__" stoichiometry="0.25" constant="true"/>
          <speciesReference species="Root_MNXM9__91__C__93__" stoichiometry="0.25" constant="true"/>
          <speciesReference species="Root_MNXM1__91__C__93__" stoichiometry="0.25" constant="true"/>
          <speciesReference species="Root_MNXM7__91__C__93__" stoichiometry="0.25" constant="true"/>
          <speciesReference species="Root_MNXM89557__91__C__93__" stoichiometry="1" constant="true"/>
        </listOfProducts>
      </reaction>
      <reaction metaid="TSR_SER" id="TSR_SER" name="TSR_SER" reversible="false" fast="false" fbc:lowerFluxBound="FB2N0" fbc:upperFluxBound="FB13N1000000">
        <listOfReactants>
          <speciesReference species="Leave_MNXM3__91__C__93__" stoichiometry="0.25" constant="true"/>
          <speciesReference species="Leave_MNXM53__91__C__93__" stoichiometry="1" constant="true"/>
          <speciesReference species="Root_MNXM3__91__C__93__" stoichiometry="0.25" constant="true"/>
        </listOfReactants>
        <listOfProducts>
          <speciesReference species="Leave_MNXM9__91__C__93__" stoichiometry="0.25" constant="true"/>
          <speciesReference species="Leave_MNXM1__91__C__93__" stoichiometry="0.25" constant="true"/>
          <speciesReference species="Leave_MNXM7__91__C__93__" stoichiometry="0.25" constant="true"/>
          <speciesReference species="Root_MNXM9__91__C__93__" stoichiometry="0.25" constant="true"/>
          <speciesReference species="Root_MNXM1__91__C__93__" stoichiometry="0.25" constant="true"/>
          <speciesReference species="Root_MNXM7__91__C__93__" stoichiometry="0.25" constant="true"/>
          <speciesReference species="Root_MNXM53__91__C__93__" stoichiometry="1" constant="true"/>
        </listOfProducts>
      </reaction>
      <reaction metaid="TSR_PRO" id="TSR_PRO" name="TSR_PRO" reversible="false" fast="false" fbc:lowerFluxBound="FB2N0" fbc:upperFluxBound="FB13N1000000">
        <listOfReactants>
          <speciesReference species="Leave_MNXM3__91__C__93__" stoichiometry="0.25" constant="true"/>
          <speciesReference species="Leave_MNXM114__91__C__93__" stoichiometry="1" constant="true"/>
          <speciesReference species="Root_MNXM3__91__C__93__" stoichiometry="0.25" constant="true"/>
        </listOfReactants>
        <listOfProducts>
          <speciesReference species="Leave_MNXM9__91__C__93__" stoichiometry="0.25" constant="true"/>
          <speciesReference species="Leave_MNXM1__91__C__93__" stoichiometry="0.25" constant="true"/>
          <speciesReference species="Leave_MNXM7__91__C__93__" stoichiometry="0.25" constant="true"/>
          <speciesReference species="Root_MNXM9__91__C__93__" stoichiometry="0.25" constant="true"/>
          <speciesReference species="Root_MNXM1__91__C__93__" stoichiometry="0.25" constant="true"/>
          <speciesReference species="Root_MNXM7__91__C__93__" stoichiometry="0.25" constant="true"/>
          <speciesReference species="Root_MNXM114__91__C__93__" stoichiometry="1" constant="true"/>
        </listOfProducts>
      </reaction>
      <reaction metaid="TSR_GLY" id="TSR_GLY" name="TSR_GLY" reversible="false" fast="false" fbc:lowerFluxBound="FB2N0" fbc:upperFluxBound="FB13N1000000">
        <listOfReactants>
          <speciesReference species="Leave_MNXM3__91__C__93__" stoichiometry="0.25" constant="true"/>
          <speciesReference species="Leave_MNXM29__91__C__93__" stoichiometry="1" constant="true"/>
          <speciesReference species="Root_MNXM3__91__C__93__" stoichiometry="0.25" constant="true"/>
        </listOfReactants>
        <listOfProducts>
          <speciesReference species="Leave_MNXM9__91__C__93__" stoichiometry="0.25" constant="true"/>
          <speciesReference species="Leave_MNXM1__91__C__93__" stoichiometry="0.25" constant="true"/>
          <speciesReference species="Leave_MNXM7__91__C__93__" stoichiometry="0.25" constant="true"/>
          <speciesReference species="Root_MNXM9__91__C__93__" stoichiometry="0.25" constant="true"/>
          <speciesReference species="Root_MNXM1__91__C__93__" stoichiometry="0.25" constant="true"/>
          <speciesReference species="Root_MNXM7__91__C__93__" stoichiometry="0.25" constant="true"/>
          <speciesReference species="Root_MNXM29__91__C__93__" stoichiometry="1" constant="true"/>
        </listOfProducts>
      </reaction>
      <reaction metaid="TSR_THR" id="TSR_THR" name="TSR_THR" reversible="false" fast="false" fbc:lowerFluxBound="FB2N0" fbc:upperFluxBound="FB13N1000000">
        <listOfReactants>
          <speciesReference species="Leave_MNXM3__91__C__93__" stoichiometry="0.25" constant="true"/>
          <speciesReference species="Leave_MNXM142__91__C__93__" stoichiometry="1" constant="true"/>
          <speciesReference species="Root_MNXM3__91__C__93__" stoichiometry="0.25" constant="true"/>
        </listOfReactants>
        <listOfProducts>
          <speciesReference species="Leave_MNXM9__91__C__93__" stoichiometry="0.25" constant="true"/>
          <speciesReference species="Leave_MNXM1__91__C__93__" stoichiometry="0.25" constant="true"/>
          <speciesReference species="Leave_MNXM7__91__C__93__" stoichiometry="0.25" constant="true"/>
          <speciesReference species="Root_MNXM9__91__C__93__" stoichiometry="0.25" constant="true"/>
          <speciesReference species="Root_MNXM1__91__C__93__" stoichiometry="0.25" constant="true"/>
          <speciesReference species="Root_MNXM7__91__C__93__" stoichiometry="0.25" constant="true"/>
          <speciesReference species="Root_MNXM142__91__C__93__" stoichiometry="1" constant="true"/>
        </listOfProducts>
      </reaction>
      <reaction metaid="TSR_VAL" id="TSR_VAL" name="TSR_VAL" reversible="false" fast="false" fbc:lowerFluxBound="FB2N0" fbc:upperFluxBound="FB13N1000000">
        <listOfReactants>
          <speciesReference species="Leave_MNXM3__91__C__93__" stoichiometry="0.25" constant="true"/>
          <speciesReference species="Leave_MNXM199__91__C__93__" stoichiometry="1" constant="true"/>
          <speciesReference species="Root_MNXM3__91__C__93__" stoichiometry="0.25" constant="true"/>
        </listOfReactants>
        <listOfProducts>
          <speciesReference species="Leave_MNXM9__91__C__93__" stoichiometry="0.25" constant="true"/>
          <speciesReference species="Leave_MNXM1__91__C__93__" stoichiometry="0.25" constant="true"/>
          <speciesReference species="Leave_MNXM7__91__C__93__" stoichiometry="0.25" constant="true"/>
          <speciesReference species="Root_MNXM9__91__C__93__" stoichiometry="0.25" constant="true"/>
          <speciesReference species="Root_MNXM1__91__C__93__" stoichiometry="0.25" constant="true"/>
          <speciesReference species="Root_MNXM7__91__C__93__" stoichiometry="0.25" constant="true"/>
          <speciesReference species="Root_MNXM199__91__C__93__" stoichiometry="1" constant="true"/>
        </listOfProducts>
      </reaction>
      <reaction metaid="TSR_ILE" id="TSR_ILE" name="TSR_ILE" reversible="false" fast="false" fbc:lowerFluxBound="FB2N0" fbc:upperFluxBound="FB13N1000000">
        <listOfReactants>
          <speciesReference species="Leave_MNXM3__91__C__93__" stoichiometry="0.25" constant="true"/>
          <speciesReference species="Leave_MNXM231__91__C__93__" stoichiometry="1" constant="true"/>
          <speciesReference species="Root_MNXM3__91__C__93__" stoichiometry="0.25" constant="true"/>
        </listOfReactants>
        <listOfProducts>
          <speciesReference species="Leave_MNXM9__91__C__93__" stoichiometry="0.25" constant="true"/>
          <speciesReference species="Leave_MNXM1__91__C__93__" stoichiometry="0.25" constant="true"/>
          <speciesReference species="Leave_MNXM7__91__C__93__" stoichiometry="0.25" constant="true"/>
          <speciesReference species="Root_MNXM9__91__C__93__" stoichiometry="0.25" constant="true"/>
          <speciesReference species="Root_MNXM1__91__C__93__" stoichiometry="0.25" constant="true"/>
          <speciesReference species="Root_MNXM7__91__C__93__" stoichiometry="0.25" constant="true"/>
          <speciesReference species="Root_MNXM231__91__C__93__" stoichiometry="1" constant="true"/>
        </listOfProducts>
      </reaction>
      <reaction metaid="TSR_LEU" id="TSR_LEU" name="TSR_LEU" reversible="false" fast="false" fbc:lowerFluxBound="FB2N0" fbc:upperFluxBound="FB13N1000000">
        <listOfReactants>
          <speciesReference species="Leave_MNXM3__91__C__93__" stoichiometry="0.25" constant="true"/>
          <speciesReference species="Leave_MNXM140__91__C__93__" stoichiometry="1" constant="true"/>
          <speciesReference species="Root_MNXM3__91__C__93__" stoichiometry="0.25" constant="true"/>
        </listOfReactants>
        <listOfProducts>
          <speciesReference species="Leave_MNXM9__91__C__93__" stoichiometry="0.25" constant="true"/>
          <speciesReference species="Leave_MNXM1__91__C__93__" stoichiometry="0.25" constant="true"/>
          <speciesReference species="Leave_MNXM7__91__C__93__" stoichiometry="0.25" constant="true"/>
          <speciesReference species="Root_MNXM9__91__C__93__" stoichiometry="0.25" constant="true"/>
          <speciesReference species="Root_MNXM1__91__C__93__" stoichiometry="0.25" constant="true"/>
          <speciesReference species="Root_MNXM7__91__C__93__" stoichiometry="0.25" constant="true"/>
          <speciesReference species="Root_MNXM140__91__C__93__" stoichiometry="1" constant="true"/>
        </listOfProducts>
      </reaction>
      <reaction metaid="TSR_LYS" id="TSR_LYS" name="TSR_LYS" reversible="false" fast="false" fbc:lowerFluxBound="FB2N0" fbc:upperFluxBound="FB13N1000000">
        <listOfReactants>
          <speciesReference species="Leave_MNXM3__91__C__93__" stoichiometry="0.25" constant="true"/>
          <speciesReference species="Leave_MNXM78__91__C__93__" stoichiometry="1" constant="true"/>
          <speciesReference species="Root_MNXM3__91__C__93__" stoichiometry="0.25" constant="true"/>
        </listOfReactants>
        <listOfProducts>
          <speciesReference species="Leave_MNXM9__91__C__93__" stoichiometry="0.25" constant="true"/>
          <speciesReference species="Leave_MNXM1__91__C__93__" stoichiometry="0.25" constant="true"/>
          <speciesReference species="Leave_MNXM7__91__C__93__" stoichiometry="0.25" constant="true"/>
          <speciesReference species="Root_MNXM9__91__C__93__" stoichiometry="0.25" constant="true"/>
          <speciesReference species="Root_MNXM1__91__C__93__" stoichiometry="0.25" constant="true"/>
          <speciesReference species="Root_MNXM7__91__C__93__" stoichiometry="0.25" constant="true"/>
          <speciesReference species="Root_MNXM78__91__C__93__" stoichiometry="1" constant="true"/>
        </listOfProducts>
      </reaction>
      <reaction metaid="TSR_ARG" id="TSR_ARG" name="TSR_ARG" reversible="false" fast="false" fbc:lowerFluxBound="FB2N0" fbc:upperFluxBound="FB13N1000000">
        <listOfReactants>
          <speciesReference species="Leave_MNXM3__91__C__93__" stoichiometry="0.25" constant="true"/>
          <speciesReference species="Leave_MNXM70__91__C__93__" stoichiometry="1" constant="true"/>
          <speciesReference species="Root_MNXM3__91__C__93__" stoichiometry="0.25" constant="true"/>
        </listOfReactants>
        <listOfProducts>
          <speciesReference species="Leave_MNXM9__91__C__93__" stoichiometry="0.25" constant="true"/>
          <speciesReference species="Leave_MNXM1__91__C__93__" stoichiometry="0.25" constant="true"/>
          <speciesReference species="Leave_MNXM7__91__C__93__" stoichiometry="0.25" constant="true"/>
          <speciesReference species="Root_MNXM9__91__C__93__" stoichiometry="0.25" constant="true"/>
          <speciesReference species="Root_MNXM1__91__C__93__" stoichiometry="0.25" constant="true"/>
          <speciesReference species="Root_MNXM7__91__C__93__" stoichiometry="0.25" constant="true"/>
          <speciesReference species="Root_MNXM70__91__C__93__" stoichiometry="1" constant="true"/>
        </listOfProducts>
      </reaction>
      <reaction metaid="TSR_HIS" id="TSR_HIS" name="TSR_HIS" reversible="false" fast="false" fbc:lowerFluxBound="FB2N0" fbc:upperFluxBound="FB13N1000000">
        <listOfReactants>
          <speciesReference species="Leave_MNXM3__91__C__93__" stoichiometry="0.25" constant="true"/>
          <speciesReference species="Leave_MNXM134__91__C__93__" stoichiometry="1" constant="true"/>
          <speciesReference species="Root_MNXM3__91__C__93__" stoichiometry="0.25" constant="true"/>
        </listOfReactants>
        <listOfProducts>
          <speciesReference species="Leave_MNXM9__91__C__93__" stoichiometry="0.25" constant="true"/>
          <speciesReference species="Leave_MNXM1__91__C__93__" stoichiometry="0.25" constant="true"/>
          <speciesReference species="Leave_MNXM7__91__C__93__" stoichiometry="0.25" constant="true"/>
          <speciesReference species="Root_MNXM9__91__C__93__" stoichiometry="0.25" constant="true"/>
          <speciesReference species="Root_MNXM1__91__C__93__" stoichiometry="0.25" constant="true"/>
          <speciesReference species="Root_MNXM7__91__C__93__" stoichiometry="0.25" constant="true"/>
          <speciesReference species="Root_MNXM134__91__C__93__" stoichiometry="1" constant="true"/>
        </listOfProducts>
      </reaction>
      <reaction metaid="TSR_WATER" id="TSR_WATER" name="TSR_WATER" reversible="false" fast="false" fbc:lowerFluxBound="FB2N0" fbc:upperFluxBound="FB13N1000000">
        <listOfReactants>
          <speciesReference species="Leave_MNXM2__91__C__93__" stoichiometry="1" constant="true"/>
        </listOfReactants>
        <listOfProducts>
          <speciesReference species="Root_MNXM2__91__C__93__" stoichiometry="1" constant="true"/>
        </listOfProducts>
      </reaction>
      <reaction metaid="TSR_PROTON" id="TSR_PROTON" name="TSR_PROTON" reversible="false" fast="false" fbc:lowerFluxBound="FB2N0" fbc:upperFluxBound="FB13N1000000">
        <listOfReactants>
          <speciesReference species="Leave_MNXM1__91__C__93__" stoichiometry="1" constant="true"/>
        </listOfReactants>
        <listOfProducts>
          <speciesReference species="Root_MNXM1__91__C__93__" stoichiometry="1" constant="true"/>
        </listOfProducts>
      </reaction>
      <reaction metaid="TSR_SUCROSE" id="TSR_SUCROSE" name="TSR_SUCROSE" reversible="false" fast="false" fbc:lowerFluxBound="FB2N0" fbc:upperFluxBound="FB13N1000000">
        <listOfReactants>
          <speciesReference species="Leave_MNXM3__91__C__93__" stoichiometry="0.25" constant="true"/>
          <speciesReference species="Leave_MNXM167__91__C__93__" stoichiometry="1" constant="true"/>
          <speciesReference species="Root_MNXM3__91__C__93__" stoichiometry="0.25" constant="true"/>
        </listOfReactants>
        <listOfProducts>
          <speciesReference species="Leave_MNXM9__91__C__93__" stoichiometry="0.25" constant="true"/>
          <speciesReference species="Leave_MNXM1__91__C__93__" stoichiometry="0.25" constant="true"/>
          <speciesReference species="Leave_MNXM7__91__C__93__" stoichiometry="0.25" constant="true"/>
          <speciesReference species="Root_MNXM9__91__C__93__" stoichiometry="0.25" constant="true"/>
          <speciesReference species="Root_MNXM1__91__C__93__" stoichiometry="0.25" constant="true"/>
          <speciesReference species="Root_MNXM7__91__C__93__" stoichiometry="0.25" constant="true"/>
          <speciesReference species="Root_MNXM167__91__C__93__" stoichiometry="1" constant="true"/>
        </listOfProducts>
      </reaction>
      <reaction metaid="Root_TEC_AMMONIUM" id="Root_TEC_AMMONIUM" name="TEC AMMONIUM" reversible="false" fast="false" fbc:lowerFluxBound="FB2N0" fbc:upperFluxBound="FB2N0">
        <listOfReactants>
          <speciesReference species="Root_MNXM3__91__C__93__" stoichiometry="0.25" constant="true"/>
        </listOfReactants>
        <listOfProducts>
          <speciesReference species="Root_MNXM15__91__C__93__" stoichiometry="1" constant="true"/>
          <speciesReference species="Root_MNXM9__91__C__93__" stoichiometry="0.25" constant="true"/>
          <speciesReference species="Root_MNXM1__91__C__93__" stoichiometry="1.25" constant="true"/>
          <speciesReference species="Root_MNXM7__91__C__93__" stoichiometry="0.25" constant="true"/>
        </listOfProducts>
      </reaction>
      <reaction metaid="Root_TEC_FE__43__2" id="Root_TEC_FE__43__2" name="TEC FE+2" reversible="false" fast="false" fbc:lowerFluxBound="FB2N0" fbc:upperFluxBound="FB13N1000000">
        <listOfReactants>
          <speciesReference species="Root_MNXM3__91__C__93__" stoichiometry="0.25" constant="true"/>
        </listOfReactants>
        <listOfProducts>
          <speciesReference species="Root_MNXM9__91__C__93__" stoichiometry="0.25" constant="true"/>
          <speciesReference species="Root_MNXM1__91__C__93__" stoichiometry="0.25" constant="true"/>
          <speciesReference species="Root_MNXM7__91__C__93__" stoichiometry="0.25" constant="true"/>
          <speciesReference species="Root_MNXM111__91__C__93__" stoichiometry="1" constant="true"/>
        </listOfProducts>
      </reaction>
      <reaction metaid="Root_TEC_MG__43__2" id="Root_TEC_MG__43__2" name="TEC MG+2" reversible="false" fast="false" fbc:lowerFluxBound="FB2N0" fbc:upperFluxBound="FB13N1000000">
        <listOfReactants>
          <speciesReference species="Root_MNXM3__91__C__93__" stoichiometry="0.25" constant="true"/>
        </listOfReactants>
        <listOfProducts>
          <speciesReference species="Root_MNXM9__91__C__93__" stoichiometry="0.25" constant="true"/>
          <speciesReference species="Root_MNXM1__91__C__93__" stoichiometry="0.25" constant="true"/>
          <speciesReference species="Root_MNXM7__91__C__93__" stoichiometry="0.25" constant="true"/>
          <speciesReference species="Root_MNXM653__91__C__93__" stoichiometry="1" constant="true"/>
        </listOfProducts>
      </reaction>
      <reaction metaid="Root_TEC_NITRATE" id="Root_TEC_NITRATE" name="TEC NITRATE" reversible="false" fast="false" fbc:lowerFluxBound="FB2N0" fbc:upperFluxBound="FB2N0">
        <listOfReactants>
          <speciesReference species="Root_MNXM3__91__C__93__" stoichiometry="0.25" constant="true"/>
        </listOfReactants>
        <listOfProducts>
          <speciesReference species="Root_MNXM9__91__C__93__" stoichiometry="0.25" constant="true"/>
          <speciesReference species="Root_MNXM1__91__C__93__" stoichiometry="0.25" constant="true"/>
          <speciesReference species="Root_MNXM7__91__C__93__" stoichiometry="0.25" constant="true"/>
          <speciesReference species="Root_MNXM207__91__C__93__" stoichiometry="1" constant="true"/>
        </listOfProducts>
      </reaction>
      <reaction metaid="Root_TEC_OXYGEN__45__MOLECULE" id="Root_TEC_OXYGEN__45__MOLECULE" name="TEC OXYGEN-MOLECULE" reversible="false" fast="false" fbc:lowerFluxBound="FB2N0" fbc:upperFluxBound="FB13N1000000">
        <listOfProducts>
          <speciesReference species="Root_MNXM4__91__C__93__" stoichiometry="1" constant="true"/>
        </listOfProducts>
      </reaction>
      <reaction metaid="Root_TEC_Pi" id="Root_TEC_Pi" name="TEC Pi" reversible="false" fast="false" fbc:lowerFluxBound="FB2N0" fbc:upperFluxBound="FB13N1000000">
        <listOfReactants>
          <speciesReference species="Root_MNXM3__91__C__93__" stoichiometry="0.25" constant="true"/>
        </listOfReactants>
        <listOfProducts>
          <speciesReference species="Root_MNXM9__91__C__93__" stoichiometry="1.25" constant="true"/>
          <speciesReference species="Root_MNXM1__91__C__93__" stoichiometry="0.25" constant="true"/>
          <speciesReference species="Root_MNXM7__91__C__93__" stoichiometry="0.25" constant="true"/>
        </listOfProducts>
      </reaction>
      <reaction metaid="Root_TEC_SULFATE" id="Root_TEC_SULFATE" name="TEC SULFATE" reversible="false" fast="false" fbc:lowerFluxBound="FB2N0" fbc:upperFluxBound="FB13N1000000">
        <listOfReactants>
          <speciesReference species="Root_MNXM3__91__C__93__" stoichiometry="0.25" constant="true"/>
        </listOfReactants>
        <listOfProducts>
          <speciesReference species="Root_MNXM9__91__C__93__" stoichiometry="0.25" constant="true"/>
          <speciesReference species="Root_MNXM1__91__C__93__" stoichiometry="0.25" constant="true"/>
          <speciesReference species="Root_MNXM7__91__C__93__" stoichiometry="0.25" constant="true"/>
          <speciesReference species="Root_MNXM58__91__C__93__" stoichiometry="1" constant="true"/>
        </listOfProducts>
      </reaction>
      <reaction metaid="Root_TEC_WATER" id="Root_TEC_WATER" name="TEC WATER" reversible="false" fast="false" fbc:lowerFluxBound="FB2N0" fbc:upperFluxBound="FB13N1000000">
        <listOfProducts>
          <speciesReference species="Root_MNXM2__91__C__93__" stoichiometry="1" constant="true"/>
        </listOfProducts>
      </reaction>
      <reaction metaid="Root_LEUCons_tx" id="Root_LEUCons_tx" name="LEUCons tx" reversible="false" fast="false" fbc:lowerFluxBound="FB2N0" fbc:upperFluxBound="FB13N1000000">
        <listOfReactants>
          <speciesReference species="Root_MNXM2__91__C__93__" stoichiometry="1" constant="true"/>
          <speciesReference species="Root_MNXM8390__91__C__93__" stoichiometry="1" constant="true"/>
        </listOfReactants>
        <listOfProducts>
          <speciesReference species="Root_MNXM1__91__C__93__" stoichiometry="1" constant="true"/>
          <speciesReference species="Root_MNXM90880__91__C__93__" stoichiometry="1" constant="true"/>
        </listOfProducts>
      </reaction>
      <reaction metaid="Root_METCons_tx" id="Root_METCons_tx" name="METCons tx" reversible="false" fast="false" fbc:lowerFluxBound="FB2N0" fbc:upperFluxBound="FB13N1000000">
        <listOfReactants>
          <speciesReference species="Root_MNXM2__91__C__93__" stoichiometry="1" constant="true"/>
          <speciesReference species="Root_MNXM16649__91__C__93__" stoichiometry="1" constant="true"/>
        </listOfReactants>
        <listOfProducts>
          <speciesReference species="Root_MNXM1__91__C__93__" stoichiometry="1" constant="true"/>
          <speciesReference species="Root_MET__45__tRNAs__91__C__93__" stoichiometry="1" constant="true"/>
        </listOfProducts>
      </reaction>
      <reaction metaid="Root_TCE_ASCORBATE" id="Root_TCE_ASCORBATE" name="TCE ASCORBATE" reversible="false" fast="false" fbc:lowerFluxBound="FB2N0" fbc:upperFluxBound="FB13N1000000">
        <listOfReactants>
          <speciesReference species="Root_MNXM3__91__C__93__" stoichiometry="0.25" constant="true"/>
          <speciesReference species="Root_MNXM129__91__C__93__" stoichiometry="1" constant="true"/>
        </listOfReactants>
        <listOfProducts>
          <speciesReference species="Root_MNXM9__91__C__93__" stoichiometry="0.25" constant="true"/>
          <speciesReference species="Root_MNXM1__91__C__93__" stoichiometry="0.25" constant="true"/>
          <speciesReference species="Root_MNXM7__91__C__93__" stoichiometry="0.25" constant="true"/>
        </listOfProducts>
      </reaction>
      <reaction metaid="Root_TCE_CARBON__45__DIOXIDE" id="Root_TCE_CARBON__45__DIOXIDE" name="TCE CARBON-DIOXIDE" reversible="false" fast="false" fbc:lowerFluxBound="FB2N0" fbc:upperFluxBound="FB13N1000000">
        <listOfReactants>
          <speciesReference species="Root_MNXM13__91__C__93__" stoichiometry="1" constant="true"/>
        </listOfReactants>
      </reaction>
      <reaction metaid="Root_TCE_CHOLINE" id="Root_TCE_CHOLINE" name="TCE CHOLINE" reversible="false" fast="false" fbc:lowerFluxBound="FB2N0" fbc:upperFluxBound="FB13N1000000">
        <listOfReactants>
          <speciesReference species="Root_MNXM3__91__C__93__" stoichiometry="0.25" constant="true"/>
          <speciesReference species="Root_MNXM90__91__C__93__" stoichiometry="1" constant="true"/>
        </listOfReactants>
        <listOfProducts>
          <speciesReference species="Root_MNXM9__91__C__93__" stoichiometry="0.25" constant="true"/>
          <speciesReference species="Root_MNXM1__91__C__93__" stoichiometry="0.25" constant="true"/>
          <speciesReference species="Root_MNXM7__91__C__93__" stoichiometry="0.25" constant="true"/>
        </listOfProducts>
      </reaction>
      <reaction metaid="Root_TCE_CIT" id="Root_TCE_CIT" name="TCE CIT" reversible="false" fast="false" fbc:lowerFluxBound="FB2N0" fbc:upperFluxBound="FB13N1000000">
        <listOfReactants>
          <speciesReference species="Root_MNXM3__91__C__93__" stoichiometry="0.25" constant="true"/>
          <speciesReference species="Root_MNXM131__91__C__93__" stoichiometry="1" constant="true"/>
        </listOfReactants>
        <listOfProducts>
          <speciesReference species="Root_MNXM9__91__C__93__" stoichiometry="0.25" constant="true"/>
          <speciesReference species="Root_MNXM1__91__C__93__" stoichiometry="0.25" constant="true"/>
          <speciesReference species="Root_MNXM7__91__C__93__" stoichiometry="0.25" constant="true"/>
        </listOfProducts>
      </reaction>
      <reaction metaid="Root_TCE_DATP" id="Root_TCE_DATP" name="TCE DATP" reversible="false" fast="false" fbc:lowerFluxBound="FB2N0" fbc:upperFluxBound="FB13N1000000">
        <listOfReactants>
          <speciesReference species="Root_MNXM2__91__C__93__" stoichiometry="1" constant="true"/>
          <speciesReference species="Root_MNXM286__91__C__93__" stoichiometry="1" constant="true"/>
        </listOfReactants>
        <listOfProducts>
          <speciesReference species="Root_MNXM1__91__C__93__" stoichiometry="1" constant="true"/>
          <speciesReference species="Root_MNXM11__91__C__93__" stoichiometry="1" constant="true"/>
        </listOfProducts>
      </reaction>
      <reaction metaid="Root_TCE_FAD" id="Root_TCE_FAD" name="TCE FAD" reversible="false" fast="false" fbc:lowerFluxBound="FB2N0" fbc:upperFluxBound="FB13N1000000">
        <listOfReactants>
          <speciesReference species="Root_MNXM3__91__C__93__" stoichiometry="0.25" constant="true"/>
          <speciesReference species="Root_MNXM33__91__C__93__" stoichiometry="1" constant="true"/>
        </listOfReactants>
        <listOfProducts>
          <speciesReference species="Root_MNXM9__91__C__93__" stoichiometry="0.25" constant="true"/>
          <speciesReference species="Root_MNXM1__91__C__93__" stoichiometry="0.25" constant="true"/>
          <speciesReference species="Root_MNXM7__91__C__93__" stoichiometry="0.25" constant="true"/>
        </listOfProducts>
      </reaction>
      <reaction metaid="Root_TCE_LEU" id="Root_TCE_LEU" name="TCE LEU" reversible="false" fast="false" fbc:lowerFluxBound="FB2N0" fbc:upperFluxBound="FB13N1000000">
        <listOfReactants>
          <speciesReference species="Root_MNXM3__91__C__93__" stoichiometry="0.25" constant="true"/>
          <speciesReference species="Root_MNXM140__91__C__93__" stoichiometry="1" constant="true"/>
        </listOfReactants>
        <listOfProducts>
          <speciesReference species="Root_MNXM9__91__C__93__" stoichiometry="0.25" constant="true"/>
          <speciesReference species="Root_MNXM1__91__C__93__" stoichiometry="0.25" constant="true"/>
          <speciesReference species="Root_MNXM7__91__C__93__" stoichiometry="0.25" constant="true"/>
        </listOfProducts>
      </reaction>
      <reaction metaid="Root_TCE_LINOLENIC_ACID" id="Root_TCE_LINOLENIC_ACID" name="TCE LINOLENIC ACID" reversible="false" fast="false" fbc:lowerFluxBound="FB2N0" fbc:upperFluxBound="FB13N1000000">
        <listOfReactants>
          <speciesReference species="Root_MNXM3__91__C__93__" stoichiometry="0.25" constant="true"/>
          <speciesReference species="Root_MNXM794__91__C__93__" stoichiometry="1" constant="true"/>
        </listOfReactants>
        <listOfProducts>
          <speciesReference species="Root_MNXM9__91__C__93__" stoichiometry="0.25" constant="true"/>
          <speciesReference species="Root_MNXM1__91__C__93__" stoichiometry="0.25" constant="true"/>
          <speciesReference species="Root_MNXM7__91__C__93__" stoichiometry="0.25" constant="true"/>
        </listOfProducts>
      </reaction>
      <reaction metaid="Root_TCE_PYRIDOXAL_PHOSPHATE" id="Root_TCE_PYRIDOXAL_PHOSPHATE" name="TCE PYRIDOXAL PHOSPHATE" reversible="false" fast="false" fbc:lowerFluxBound="FB2N0" fbc:upperFluxBound="FB13N1000000">
        <listOfReactants>
          <speciesReference species="Root_MNXM3__91__C__93__" stoichiometry="0.25" constant="true"/>
          <speciesReference species="Root_MNXM161__91__C__93__" stoichiometry="1" constant="true"/>
        </listOfReactants>
        <listOfProducts>
          <speciesReference species="Root_MNXM9__91__C__93__" stoichiometry="0.25" constant="true"/>
          <speciesReference species="Root_MNXM1__91__C__93__" stoichiometry="0.25" constant="true"/>
          <speciesReference species="Root_MNXM7__91__C__93__" stoichiometry="0.25" constant="true"/>
        </listOfProducts>
      </reaction>
      <reaction metaid="Root_TCE_SUC" id="Root_TCE_SUC" name="TCE SUC" reversible="false" fast="false" fbc:lowerFluxBound="FB2N0" fbc:upperFluxBound="FB13N1000000">
        <listOfReactants>
          <speciesReference species="Root_MNXM3__91__C__93__" stoichiometry="0.25" constant="true"/>
          <speciesReference species="Root_MNXM25__91__C__93__" stoichiometry="1" constant="true"/>
        </listOfReactants>
        <listOfProducts>
          <speciesReference species="Root_MNXM9__91__C__93__" stoichiometry="0.25" constant="true"/>
          <speciesReference species="Root_MNXM1__91__C__93__" stoichiometry="0.25" constant="true"/>
          <speciesReference species="Root_MNXM7__91__C__93__" stoichiometry="0.25" constant="true"/>
        </listOfProducts>
      </reaction>
      <reaction metaid="Root_TCE_THF" id="Root_TCE_THF" name="TCE THF" reversible="false" fast="false" fbc:lowerFluxBound="FB2N0" fbc:upperFluxBound="FB13N1000000">
        <listOfReactants>
          <speciesReference species="Root_MNXM3__91__C__93__" stoichiometry="0.25" constant="true"/>
          <speciesReference species="Root_MNXM79__91__C__93__" stoichiometry="1" constant="true"/>
        </listOfReactants>
        <listOfProducts>
          <speciesReference species="Root_MNXM9__91__C__93__" stoichiometry="0.25" constant="true"/>
          <speciesReference species="Root_MNXM1__91__C__93__" stoichiometry="0.25" constant="true"/>
          <speciesReference species="Root_MNXM7__91__C__93__" stoichiometry="0.25" constant="true"/>
        </listOfProducts>
      </reaction>
      <reaction metaid="Root_TCE_THIAMINE__45__PYROPHOSPHATE" id="Root_TCE_THIAMINE__45__PYROPHOSPHATE" name="TCE THIAMINE-PYROPHOSPHATE" reversible="false" fast="false" fbc:lowerFluxBound="FB2N0" fbc:upperFluxBound="FB13N1000000">
        <listOfReactants>
          <speciesReference species="Root_MNXM3__91__C__93__" stoichiometry="0.25" constant="true"/>
          <speciesReference species="Root_MNXM256__91__C__93__" stoichiometry="1" constant="true"/>
        </listOfReactants>
        <listOfProducts>
          <speciesReference species="Root_MNXM9__91__C__93__" stoichiometry="0.25" constant="true"/>
          <speciesReference species="Root_MNXM1__91__C__93__" stoichiometry="0.25" constant="true"/>
          <speciesReference species="Root_MNXM7__91__C__93__" stoichiometry="0.25" constant="true"/>
        </listOfProducts>
      </reaction>
      <reaction metaid="Root_TCE_TRP" id="Root_TCE_TRP" name="TCE TRP" reversible="false" fast="false" fbc:lowerFluxBound="FB2N0" fbc:upperFluxBound="FB13N1000000">
        <listOfReactants>
          <speciesReference species="Root_MNXM3__91__C__93__" stoichiometry="0.25" constant="true"/>
          <speciesReference species="Root_MNXM94__91__C__93__" stoichiometry="1" constant="true"/>
        </listOfReactants>
        <listOfProducts>
          <speciesReference species="Root_MNXM9__91__C__93__" stoichiometry="0.25" constant="true"/>
          <speciesReference species="Root_MNXM1__91__C__93__" stoichiometry="0.25" constant="true"/>
          <speciesReference species="Root_MNXM7__91__C__93__" stoichiometry="0.25" constant="true"/>
        </listOfProducts>
      </reaction>
      <reaction metaid="Root_TCE_VAL" id="Root_TCE_VAL" name="TCE VAL" reversible="false" fast="false" fbc:lowerFluxBound="FB2N0" fbc:upperFluxBound="FB13N1000000">
        <listOfReactants>
          <speciesReference species="Root_MNXM3__91__C__93__" stoichiometry="0.25" constant="true"/>
          <speciesReference species="Root_MNXM199__91__C__93__" stoichiometry="1" constant="true"/>
        </listOfReactants>
        <listOfProducts>
          <speciesReference species="Root_MNXM9__91__C__93__" stoichiometry="0.25" constant="true"/>
          <speciesReference species="Root_MNXM1__91__C__93__" stoichiometry="0.25" constant="true"/>
          <speciesReference species="Root_MNXM7__91__C__93__" stoichiometry="0.25" constant="true"/>
        </listOfProducts>
      </reaction>
      <reaction metaid="Root_TCE_WATER" id="Root_TCE_WATER" name="TCE WATER" reversible="false" fast="false" fbc:lowerFluxBound="FB2N0" fbc:upperFluxBound="FB13N1000000">
        <listOfReactants>
          <speciesReference species="Root_MNXM2__91__C__93__" stoichiometry="1" constant="true"/>
        </listOfReactants>
      </reaction>
      <reaction metaid="Root_TGE_XLFG__45__Xyloglucans" id="Root_TGE_XLFG__45__Xyloglucans" name="TGE XLFG-Xyloglucans" reversible="false" fast="false" fbc:lowerFluxBound="FB2N0" fbc:upperFluxBound="FB13N1000000">
        <listOfReactants>
          <speciesReference species="Root_MNXM3__91__C__93__" stoichiometry="0.25" constant="true"/>
          <speciesReference species="Root_MNXM22463__91__G__93__" stoichiometry="1" constant="true"/>
        </listOfReactants>
        <listOfProducts>
          <speciesReference species="Root_MNXM9__91__C__93__" stoichiometry="0.25" constant="true"/>
          <speciesReference species="Root_MNXM1__91__C__93__" stoichiometry="0.25" constant="true"/>
          <speciesReference species="Root_MNXM7__91__C__93__" stoichiometry="0.25" constant="true"/>
        </listOfProducts>
      </reaction>
      <reaction metaid="Root_THE_CHLOROPHYLL__45__A" id="Root_THE_CHLOROPHYLL__45__A" name="THE CHLOROPHYLL-A" reversible="false" fast="false" fbc:lowerFluxBound="FB2N0" fbc:upperFluxBound="FB13N1000000">
        <listOfReactants>
          <speciesReference species="Root_MNXM3__91__C__93__" stoichiometry="0.25" constant="true"/>
          <speciesReference species="Root_MNXM46466__91__H__93__" stoichiometry="1" constant="true"/>
        </listOfReactants>
        <listOfProducts>
          <speciesReference species="Root_MNXM9__91__C__93__" stoichiometry="0.25" constant="true"/>
          <speciesReference species="Root_MNXM1__91__C__93__" stoichiometry="0.25" constant="true"/>
          <speciesReference species="Root_MNXM7__91__C__93__" stoichiometry="0.25" constant="true"/>
        </listOfProducts>
      </reaction>
      <reaction metaid="Root_THE_CPD1F__45__114" id="Root_THE_CPD1F__45__114" name="THE CPD1F-114" reversible="false" fast="false" fbc:lowerFluxBound="FB2N0" fbc:upperFluxBound="FB13N1000000">
        <listOfReactants>
          <speciesReference species="Root_MNXM3__91__C__93__" stoichiometry="0.25" constant="true"/>
          <speciesReference species="Root_MNXM445__91__H__93__" stoichiometry="1" constant="true"/>
        </listOfReactants>
        <listOfProducts>
          <speciesReference species="Root_MNXM9__91__C__93__" stoichiometry="0.25" constant="true"/>
          <speciesReference species="Root_MNXM1__91__C__93__" stoichiometry="0.25" constant="true"/>
          <speciesReference species="Root_MNXM7__91__C__93__" stoichiometry="0.25" constant="true"/>
        </listOfProducts>
      </reaction>
      <reaction metaid="Root_THE_HEME_O" id="Root_THE_HEME_O" name="THE HEME O" reversible="false" fast="false" fbc:lowerFluxBound="FB2N0" fbc:upperFluxBound="FB13N1000000">
        <listOfReactants>
          <speciesReference species="Root_MNXM1__91__H__93__" stoichiometry="2" constant="true"/>
          <speciesReference species="Root_MNXM1278__91__H__93__" stoichiometry="1" constant="true"/>
        </listOfReactants>
        <listOfProducts>
          <speciesReference species="Root_MNXM1__91__C__93__" stoichiometry="2" constant="true"/>
        </listOfProducts>
      </reaction>
      <reaction metaid="Root_TCG_UDP__45__GALACTOSE" id="Root_TCG_UDP__45__GALACTOSE" name="TCG UDP-GALACTOSE" reversible="false" fast="false" fbc:lowerFluxBound="FB2N0" fbc:upperFluxBound="FB13N1000000">
        <listOfReactants>
          <speciesReference species="Root_MNXM3__91__C__93__" stoichiometry="0.25" constant="true"/>
          <speciesReference species="Root_UDP__45__GALACTOSE__91__C__93__" stoichiometry="1" constant="true"/>
        </listOfReactants>
        <listOfProducts>
          <speciesReference species="Root_MNXM9__91__C__93__" stoichiometry="0.25" constant="true"/>
          <speciesReference species="Root_MNXM1__91__C__93__" stoichiometry="0.25" constant="true"/>
          <speciesReference species="Root_MNXM7__91__C__93__" stoichiometry="0.25" constant="true"/>
          <speciesReference species="Root_UDP__45__GALACTOSE__91__G__93__" stoichiometry="1" constant="true"/>
        </listOfProducts>
      </reaction>
      <reaction metaid="Root_TCG_UDP__45__GLUCOSE" id="Root_TCG_UDP__45__GLUCOSE" name="TCG UDP-GLUCOSE" reversible="false" fast="false" fbc:lowerFluxBound="FB2N0" fbc:upperFluxBound="FB13N1000000">
        <listOfReactants>
          <speciesReference species="Root_MNXM3__91__C__93__" stoichiometry="0.25" constant="true"/>
          <speciesReference species="Root_UDP__45__GLUCOSE__91__C__93__" stoichiometry="1" constant="true"/>
        </listOfReactants>
        <listOfProducts>
          <speciesReference species="Root_MNXM9__91__C__93__" stoichiometry="0.25" constant="true"/>
          <speciesReference species="Root_MNXM1__91__C__93__" stoichiometry="0.25" constant="true"/>
          <speciesReference species="Root_MNXM7__91__C__93__" stoichiometry="0.25" constant="true"/>
          <speciesReference species="Root_UDP__45__GLUCOSE__91__G__93__" stoichiometry="1" constant="true"/>
        </listOfProducts>
      </reaction>
      <reaction metaid="Root_TGC_WATER" id="Root_TGC_WATER" name="TGC WATER" reversible="true" fast="false" fbc:lowerFluxBound="FB1N1000000" fbc:upperFluxBound="FB13N1000000">
        <listOfReactants>
          <speciesReference species="Root_MNXM2__91__G__93__" stoichiometry="1" constant="true"/>
        </listOfReactants>
        <listOfProducts>
          <speciesReference species="Root_MNXM2__91__C__93__" stoichiometry="1" constant="true"/>
        </listOfProducts>
      </reaction>
      <reaction metaid="Root_THC_10__45__FORMYL__45__THF" id="Root_THC_10__45__FORMYL__45__THF" name="THC 10-FORMYL-THF" reversible="true" fast="false" fbc:lowerFluxBound="FB1N1000000" fbc:upperFluxBound="FB13N1000000">
        <listOfReactants>
          <speciesReference species="Root_MNXM1__91__H__93__" stoichiometry="2" constant="true"/>
          <speciesReference species="Root_MNXM237__91__H__93__" stoichiometry="1" constant="true"/>
        </listOfReactants>
        <listOfProducts>
          <speciesReference species="Root_MNXM1__91__C__93__" stoichiometry="2" constant="true"/>
          <speciesReference species="Root_MNXM237__91__C__93__" stoichiometry="1" constant="true"/>
        </listOfProducts>
      </reaction>
      <reaction metaid="Root_THC_2KG_MAL" id="Root_THC_2KG_MAL" name="THC 2KG MAL" reversible="true" fast="false" fbc:lowerFluxBound="FB1N1000000" fbc:upperFluxBound="FB13N1000000">
        <listOfReactants>
          <speciesReference species="Root_MNXM20__91__H__93__" stoichiometry="1" constant="true"/>
          <speciesReference species="Root_MNXM98__91__C__93__" stoichiometry="1" constant="true"/>
        </listOfReactants>
        <listOfProducts>
          <speciesReference species="Root_MNXM20__91__C__93__" stoichiometry="1" constant="true"/>
          <speciesReference species="Root_MNXM98__91__H__93__" stoichiometry="1" constant="true"/>
        </listOfProducts>
      </reaction>
      <reaction metaid="Root_THC_5__45__METHYL__45__THF" id="Root_THC_5__45__METHYL__45__THF" name="THC 5-METHYL-THF" reversible="true" fast="false" fbc:lowerFluxBound="FB1N1000000" fbc:upperFluxBound="FB13N1000000">
        <listOfReactants>
          <speciesReference species="Root_MNXM1__91__H__93__" stoichiometry="2" constant="true"/>
          <speciesReference species="Root_MNXM723075__91__H__93__" stoichiometry="1" constant="true"/>
        </listOfReactants>
        <listOfProducts>
          <speciesReference species="Root_MNXM1__91__C__93__" stoichiometry="2" constant="true"/>
          <speciesReference species="Root_MNXM723075__91__C__93__" stoichiometry="1" constant="true"/>
        </listOfProducts>
      </reaction>
      <reaction metaid="Root_THC_ACET" id="Root_THC_ACET" name="THC ACET" reversible="true" fast="false" fbc:lowerFluxBound="FB1N1000000" fbc:upperFluxBound="FB13N1000000">
        <listOfReactants>
          <speciesReference species="Root_MNXM1__91__H__93__" stoichiometry="1" constant="true"/>
          <speciesReference species="Root_MNXM26__91__H__93__" stoichiometry="1" constant="true"/>
        </listOfReactants>
        <listOfProducts>
          <speciesReference species="Root_MNXM1__91__C__93__" stoichiometry="1" constant="true"/>
          <speciesReference species="Root_MNXM26__91__C__93__" stoichiometry="1" constant="true"/>
        </listOfProducts>
      </reaction>
      <reaction metaid="Root_THC_ADP__45__D__45__GLUCOSE_ADP" id="Root_THC_ADP__45__D__45__GLUCOSE_ADP" name="THC ADP-D-GLUCOSE ADP" reversible="true" fast="false" fbc:lowerFluxBound="FB1N1000000" fbc:upperFluxBound="FB13N1000000">
        <listOfReactants>
          <speciesReference species="Root_MNXM1__91__H__93__" stoichiometry="1" constant="true"/>
          <speciesReference species="Root_MNXM7__91__H__93__" stoichiometry="1" constant="true"/>
          <speciesReference species="Root_MNXM561__91__C__93__" stoichiometry="1" constant="true"/>
        </listOfReactants>
        <listOfProducts>
          <speciesReference species="Root_MNXM1__91__C__93__" stoichiometry="1" constant="true"/>
          <speciesReference species="Root_MNXM7__91__C__93__" stoichiometry="1" constant="true"/>
          <speciesReference species="Root_MNXM561__91__H__93__" stoichiometry="1" constant="true"/>
        </listOfProducts>
      </reaction>
      <reaction metaid="Root_THC_AMP" id="Root_THC_AMP" name="THC AMP" reversible="true" fast="false" fbc:lowerFluxBound="FB1N1000000" fbc:upperFluxBound="FB13N1000000">
        <listOfReactants>
          <speciesReference species="Root_MNXM1__91__H__93__" stoichiometry="2" constant="true"/>
          <speciesReference species="Root_MNXM14__91__H__93__" stoichiometry="1" constant="true"/>
        </listOfReactants>
        <listOfProducts>
          <speciesReference species="Root_MNXM1__91__C__93__" stoichiometry="2" constant="true"/>
          <speciesReference species="Root_MNXM14__91__C__93__" stoichiometry="1" constant="true"/>
        </listOfProducts>
      </reaction>
      <reaction metaid="Root_THC_ARG" id="Root_THC_ARG" name="THC ARG" reversible="true" fast="false" fbc:lowerFluxBound="FB1N1000000" fbc:upperFluxBound="FB13N1000000">
        <listOfReactants>
          <speciesReference species="Root_MNXM1__91__C__93__" stoichiometry="1" constant="true"/>
          <speciesReference species="Root_MNXM70__91__H__93__" stoichiometry="1" constant="true"/>
        </listOfReactants>
        <listOfProducts>
          <speciesReference species="Root_MNXM70__91__C__93__" stoichiometry="1" constant="true"/>
          <speciesReference species="Root_MNXM1__91__H__93__" stoichiometry="1" constant="true"/>
        </listOfProducts>
      </reaction>
      <reaction metaid="Root_THC_ATP" id="Root_THC_ATP" name="THC ATP" reversible="true" fast="false" fbc:lowerFluxBound="FB1N1000000" fbc:upperFluxBound="FB13N1000000">
        <listOfReactants>
          <speciesReference species="Root_MNXM1__91__H__93__" stoichiometry="4" constant="true"/>
          <speciesReference species="Root_MNXM3__91__H__93__" stoichiometry="1" constant="true"/>
        </listOfReactants>
        <listOfProducts>
          <speciesReference species="Root_MNXM3__91__C__93__" stoichiometry="1" constant="true"/>
          <speciesReference species="Root_MNXM1__91__C__93__" stoichiometry="4" constant="true"/>
        </listOfProducts>
      </reaction>
      <reaction metaid="Root_THC_CO2" id="Root_THC_CO2" name="THC CO2" reversible="true" fast="false" fbc:lowerFluxBound="FB1N1000000" fbc:upperFluxBound="FB13N1000000">
        <listOfReactants>
          <speciesReference species="Root_MNXM13__91__H__93__" stoichiometry="1" constant="true"/>
        </listOfReactants>
        <listOfProducts>
          <speciesReference species="Root_MNXM13__91__C__93__" stoichiometry="1" constant="true"/>
        </listOfProducts>
      </reaction>
      <reaction metaid="Root_THC_DEOXX5P_Pi" id="Root_THC_DEOXX5P_Pi" name="THC DEOXX5P Pi" reversible="true" fast="false" fbc:lowerFluxBound="FB1N1000000" fbc:upperFluxBound="FB13N1000000">
        <listOfReactants>
          <speciesReference species="Root_MNXM9__91__C__93__" stoichiometry="1" constant="true"/>
          <speciesReference species="Root_MNXM622__91__H__93__" stoichiometry="1" constant="true"/>
        </listOfReactants>
        <listOfProducts>
          <speciesReference species="Root_MNXM9__91__H__93__" stoichiometry="1" constant="true"/>
          <speciesReference species="Root_MNXM622__91__C__93__" stoichiometry="1" constant="true"/>
        </listOfProducts>
      </reaction>
      <reaction metaid="Root_THC_DHAP_Pi" id="Root_THC_DHAP_Pi" name="THC DHAP Pi" reversible="true" fast="false" fbc:lowerFluxBound="FB1N1000000" fbc:upperFluxBound="FB13N1000000">
        <listOfReactants>
          <speciesReference species="Root_MNXM9__91__C__93__" stoichiometry="1" constant="true"/>
          <speciesReference species="Root_MNXM77__91__H__93__" stoichiometry="1" constant="true"/>
        </listOfReactants>
        <listOfProducts>
          <speciesReference species="Root_MNXM9__91__H__93__" stoichiometry="1" constant="true"/>
          <speciesReference species="Root_MNXM77__91__C__93__" stoichiometry="1" constant="true"/>
        </listOfProducts>
      </reaction>
      <reaction metaid="Root_THC_FORMATE" id="Root_THC_FORMATE" name="THC FORMATE" reversible="true" fast="false" fbc:lowerFluxBound="FB1N1000000" fbc:upperFluxBound="FB13N1000000">
        <listOfReactants>
          <speciesReference species="Root_MNXM1__91__H__93__" stoichiometry="1" constant="true"/>
          <speciesReference species="Root_MNXM39__91__H__93__" stoichiometry="1" constant="true"/>
        </listOfReactants>
        <listOfProducts>
          <speciesReference species="Root_MNXM1__91__C__93__" stoichiometry="1" constant="true"/>
          <speciesReference species="Root_MNXM39__91__C__93__" stoichiometry="1" constant="true"/>
        </listOfProducts>
      </reaction>
      <reaction metaid="Root_THC_FUM" id="Root_THC_FUM" name="THC FUM" reversible="true" fast="false" fbc:lowerFluxBound="FB1N1000000" fbc:upperFluxBound="FB13N1000000">
        <listOfReactants>
          <speciesReference species="Root_MNXM1__91__H__93__" stoichiometry="2" constant="true"/>
          <speciesReference species="Root_MNXM93__91__H__93__" stoichiometry="1" constant="true"/>
        </listOfReactants>
        <listOfProducts>
          <speciesReference species="Root_MNXM1__91__C__93__" stoichiometry="2" constant="true"/>
          <speciesReference species="Root_MNXM93__91__C__93__" stoichiometry="1" constant="true"/>
        </listOfProducts>
      </reaction>
      <reaction metaid="Root_THC_Fe2__43__" id="Root_THC_Fe2__43__" name="THC Fe2+" reversible="true" fast="false" fbc:lowerFluxBound="FB1N1000000" fbc:upperFluxBound="FB13N1000000">
        <listOfReactants>
          <speciesReference species="Root_MNXM1__91__C__93__" stoichiometry="2" constant="true"/>
          <speciesReference species="Root_MNXM111__91__H__93__" stoichiometry="1" constant="true"/>
        </listOfReactants>
        <listOfProducts>
          <speciesReference species="Root_MNXM111__91__C__93__" stoichiometry="1" constant="true"/>
          <speciesReference species="Root_MNXM1__91__H__93__" stoichiometry="2" constant="true"/>
        </listOfProducts>
      </reaction>
      <reaction metaid="Root_THC_G6P_Pi" id="Root_THC_G6P_Pi" name="THC G6P Pi" reversible="false" fast="false" fbc:lowerFluxBound="FB2N0" fbc:upperFluxBound="FB13N1000000">
        <listOfReactants>
          <speciesReference species="Root_MNXM9__91__H__93__" stoichiometry="1" constant="true"/>
          <speciesReference species="Root_MNXM508__91__C__93__" stoichiometry="1" constant="true"/>
        </listOfReactants>
        <listOfProducts>
          <speciesReference species="Root_MNXM9__91__C__93__" stoichiometry="1" constant="true"/>
          <speciesReference species="Root_MNXM508__91__H__93__" stoichiometry="1" constant="true"/>
        </listOfProducts>
      </reaction>
      <reaction metaid="Root_THC_GAP_3PGA" id="Root_THC_GAP_3PGA" name="THC GAP 3PGA" reversible="true" fast="false" fbc:lowerFluxBound="FB1N1000000" fbc:upperFluxBound="FB13N1000000">
        <listOfReactants>
          <speciesReference species="Root_MNXM1__91__C__93__" stoichiometry="1" constant="true"/>
          <speciesReference species="Root_MNXM74__91__H__93__" stoichiometry="1" constant="true"/>
          <speciesReference species="Root_MNXM126__91__C__93__" stoichiometry="1" constant="true"/>
        </listOfReactants>
        <listOfProducts>
          <speciesReference species="Root_MNXM1__91__H__93__" stoichiometry="1" constant="true"/>
          <speciesReference species="Root_MNXM126__91__H__93__" stoichiometry="1" constant="true"/>
          <speciesReference species="Root_MNXM74__91__C__93__" stoichiometry="1" constant="true"/>
        </listOfProducts>
      </reaction>
      <reaction metaid="Root_THC_GAP_Pi" id="Root_THC_GAP_Pi" name="THC GAP Pi" reversible="true" fast="false" fbc:lowerFluxBound="FB1N1000000" fbc:upperFluxBound="FB13N1000000">
        <listOfReactants>
          <speciesReference species="Root_MNXM9__91__C__93__" stoichiometry="1" constant="true"/>
          <speciesReference species="Root_MNXM74__91__H__93__" stoichiometry="1" constant="true"/>
        </listOfReactants>
        <listOfProducts>
          <speciesReference species="Root_MNXM9__91__H__93__" stoichiometry="1" constant="true"/>
          <speciesReference species="Root_MNXM74__91__C__93__" stoichiometry="1" constant="true"/>
        </listOfProducts>
      </reaction>
      <reaction metaid="Root_THC_GLT_MAL" id="Root_THC_GLT_MAL" name="THC GLT MAL" reversible="true" fast="false" fbc:lowerFluxBound="FB1N1000000" fbc:upperFluxBound="FB13N1000000">
        <listOfReactants>
          <speciesReference species="Root_MNXM1__91__C__93__" stoichiometry="1" constant="true"/>
          <speciesReference species="Root_MNXM98__91__C__93__" stoichiometry="1" constant="true"/>
          <speciesReference species="Root_MNXM89557__91__H__93__" stoichiometry="1" constant="true"/>
        </listOfReactants>
        <listOfProducts>
          <speciesReference species="Root_MNXM89557__91__C__93__" stoichiometry="1" constant="true"/>
          <speciesReference species="Root_MNXM1__91__H__93__" stoichiometry="1" constant="true"/>
          <speciesReference species="Root_MNXM98__91__H__93__" stoichiometry="1" constant="true"/>
        </listOfProducts>
      </reaction>
      <reaction metaid="Root_THC_GLYOX" id="Root_THC_GLYOX" name="THC GLYOX" reversible="true" fast="false" fbc:lowerFluxBound="FB1N1000000" fbc:upperFluxBound="FB13N1000000">
        <listOfReactants>
          <speciesReference species="Root_MNXM1__91__H__93__" stoichiometry="1" constant="true"/>
          <speciesReference species="Root_MNXM69__91__H__93__" stoichiometry="1" constant="true"/>
        </listOfReactants>
        <listOfProducts>
          <speciesReference species="Root_MNXM1__91__C__93__" stoichiometry="1" constant="true"/>
          <speciesReference species="Root_MNXM69__91__C__93__" stoichiometry="1" constant="true"/>
        </listOfProducts>
      </reaction>
      <reaction metaid="Root_THC_GTP" id="Root_THC_GTP" name="THC GTP" reversible="true" fast="false" fbc:lowerFluxBound="FB1N1000000" fbc:upperFluxBound="FB13N1000000">
        <listOfReactants>
          <speciesReference species="Root_MNXM1__91__H__93__" stoichiometry="4" constant="true"/>
          <speciesReference species="Root_MNXM51__91__H__93__" stoichiometry="1" constant="true"/>
        </listOfReactants>
        <listOfProducts>
          <speciesReference species="Root_MNXM1__91__C__93__" stoichiometry="4" constant="true"/>
          <speciesReference species="Root_MNXM51__91__C__93__" stoichiometry="1" constant="true"/>
        </listOfProducts>
      </reaction>
      <reaction metaid="Root_THC_Glycolate" id="Root_THC_Glycolate" name="THC Glycolate" reversible="true" fast="false" fbc:lowerFluxBound="FB1N1000000" fbc:upperFluxBound="FB13N1000000">
        <listOfReactants>
          <speciesReference species="Root_MNXM1__91__H__93__" stoichiometry="1" constant="true"/>
          <speciesReference species="Root_MNXM222__91__H__93__" stoichiometry="1" constant="true"/>
        </listOfReactants>
        <listOfProducts>
          <speciesReference species="Root_MNXM1__91__C__93__" stoichiometry="1" constant="true"/>
          <speciesReference species="Root_MNXM222__91__C__93__" stoichiometry="1" constant="true"/>
        </listOfProducts>
      </reaction>
      <reaction metaid="Root_THC_L__45__ASPARTATE" id="Root_THC_L__45__ASPARTATE" name="THC L-ASPARTATE" reversible="true" fast="false" fbc:lowerFluxBound="FB1N1000000" fbc:upperFluxBound="FB13N1000000">
        <listOfReactants>
          <speciesReference species="Root_MNXM1__91__H__93__" stoichiometry="1" constant="true"/>
          <speciesReference species="Root_MNXM42__91__H__93__" stoichiometry="1" constant="true"/>
        </listOfReactants>
        <listOfProducts>
          <speciesReference species="Root_MNXM1__91__C__93__" stoichiometry="1" constant="true"/>
          <speciesReference species="Root_MNXM42__91__C__93__" stoichiometry="1" constant="true"/>
        </listOfProducts>
      </reaction>
      <reaction metaid="Root_THC_L__45__GAMMA__45__GLUTAMYLCYSTEINE" id="Root_THC_L__45__GAMMA__45__GLUTAMYLCYSTEINE" name="THC L-GAMMA-GLUTAMYLCYSTEINE" reversible="true" fast="false" fbc:lowerFluxBound="FB1N1000000" fbc:upperFluxBound="FB13N1000000">
        <listOfReactants>
          <speciesReference species="Root_MNXM1__91__H__93__" stoichiometry="1" constant="true"/>
          <speciesReference species="Root_MNXM412__91__H__93__" stoichiometry="1" constant="true"/>
        </listOfReactants>
        <listOfProducts>
          <speciesReference species="Root_MNXM1__91__C__93__" stoichiometry="1" constant="true"/>
          <speciesReference species="Root_MNXM412__91__C__93__" stoichiometry="1" constant="true"/>
        </listOfProducts>
      </reaction>
      <reaction metaid="Root_THC_LINOLEIC_ACID" id="Root_THC_LINOLEIC_ACID" name="THC LINOLEIC ACID" reversible="true" fast="false" fbc:lowerFluxBound="FB1N1000000" fbc:upperFluxBound="FB13N1000000">
        <listOfReactants>
          <speciesReference species="Root_MNXM1__91__H__93__" stoichiometry="1" constant="true"/>
          <speciesReference species="Root_MNXM293__91__H__93__" stoichiometry="1" constant="true"/>
        </listOfReactants>
        <listOfProducts>
          <speciesReference species="Root_MNXM1__91__C__93__" stoichiometry="1" constant="true"/>
          <speciesReference species="Root_MNXM293__91__C__93__" stoichiometry="1" constant="true"/>
        </listOfProducts>
      </reaction>
      <reaction metaid="Root_THC_LINOLENIC_ACID" id="Root_THC_LINOLENIC_ACID" name="THC LINOLENIC ACID" reversible="true" fast="false" fbc:lowerFluxBound="FB1N1000000" fbc:upperFluxBound="FB13N1000000">
        <listOfReactants>
          <speciesReference species="Root_MNXM1__91__H__93__" stoichiometry="1" constant="true"/>
          <speciesReference species="Root_MNXM794__91__H__93__" stoichiometry="1" constant="true"/>
        </listOfReactants>
        <listOfProducts>
          <speciesReference species="Root_MNXM1__91__C__93__" stoichiometry="1" constant="true"/>
          <speciesReference species="Root_MNXM794__91__C__93__" stoichiometry="1" constant="true"/>
        </listOfProducts>
      </reaction>
      <reaction metaid="Root_THC_LYS" id="Root_THC_LYS" name="THC LYS" reversible="true" fast="false" fbc:lowerFluxBound="FB1N1000000" fbc:upperFluxBound="FB13N1000000">
        <listOfReactants>
          <speciesReference species="Root_MNXM1__91__C__93__" stoichiometry="1" constant="true"/>
          <speciesReference species="Root_MNXM78__91__H__93__" stoichiometry="1" constant="true"/>
        </listOfReactants>
        <listOfProducts>
          <speciesReference species="Root_MNXM78__91__C__93__" stoichiometry="1" constant="true"/>
          <speciesReference species="Root_MNXM1__91__H__93__" stoichiometry="1" constant="true"/>
        </listOfProducts>
      </reaction>
      <reaction metaid="Root_THC_METHYLENE__45__THF" id="Root_THC_METHYLENE__45__THF" name="THC METHYLENE-THF" reversible="true" fast="false" fbc:lowerFluxBound="FB1N1000000" fbc:upperFluxBound="FB13N1000000">
        <listOfReactants>
          <speciesReference species="Root_MNXM1__91__H__93__" stoichiometry="2" constant="true"/>
          <speciesReference species="Root_MNXM183__91__H__93__" stoichiometry="1" constant="true"/>
        </listOfReactants>
        <listOfProducts>
          <speciesReference species="Root_MNXM1__91__C__93__" stoichiometry="2" constant="true"/>
          <speciesReference species="Root_MNXM183__91__C__93__" stoichiometry="1" constant="true"/>
        </listOfProducts>
      </reaction>
      <reaction metaid="Root_THC_MG__43__2" id="Root_THC_MG__43__2" name="THC MG+2" reversible="true" fast="false" fbc:lowerFluxBound="FB1N1000000" fbc:upperFluxBound="FB13N1000000">
        <listOfReactants>
          <speciesReference species="Root_MNXM1__91__C__93__" stoichiometry="2" constant="true"/>
          <speciesReference species="Root_MNXM653__91__H__93__" stoichiometry="1" constant="true"/>
        </listOfReactants>
        <listOfProducts>
          <speciesReference species="Root_MNXM653__91__C__93__" stoichiometry="1" constant="true"/>
          <speciesReference species="Root_MNXM1__91__H__93__" stoichiometry="2" constant="true"/>
        </listOfProducts>
      </reaction>
      <reaction metaid="Root_THC_NAD" id="Root_THC_NAD" name="THC NAD" reversible="true" fast="false" fbc:lowerFluxBound="FB1N1000000" fbc:upperFluxBound="FB13N1000000">
        <listOfReactants>
          <speciesReference species="Root_MNXM1__91__H__93__" stoichiometry="2" constant="true"/>
          <speciesReference species="Root_MNXM7__91__H__93__" stoichiometry="1" constant="true"/>
          <speciesReference species="Root_MNXM8__91__C__93__" stoichiometry="1" constant="true"/>
        </listOfReactants>
        <listOfProducts>
          <speciesReference species="Root_MNXM1__91__C__93__" stoichiometry="2" constant="true"/>
          <speciesReference species="Root_MNXM7__91__C__93__" stoichiometry="1" constant="true"/>
          <speciesReference species="Root_MNXM8__91__H__93__" stoichiometry="1" constant="true"/>
        </listOfProducts>
      </reaction>
      <reaction metaid="Root_THC_NITRITE" id="Root_THC_NITRITE" name="THC NITRITE" reversible="true" fast="false" fbc:lowerFluxBound="FB1N1000000" fbc:upperFluxBound="FB13N1000000">
        <listOfReactants>
          <speciesReference species="Root_MNXM1__91__H__93__" stoichiometry="1" constant="true"/>
          <speciesReference species="Root_MNXM107__91__H__93__" stoichiometry="1" constant="true"/>
        </listOfReactants>
        <listOfProducts>
          <speciesReference species="Root_MNXM1__91__C__93__" stoichiometry="1" constant="true"/>
          <speciesReference species="Root_MNXM107__91__C__93__" stoichiometry="1" constant="true"/>
        </listOfProducts>
      </reaction>
      <reaction metaid="Root_THC_O2" id="Root_THC_O2" name="THC O2" reversible="true" fast="false" fbc:lowerFluxBound="FB1N1000000" fbc:upperFluxBound="FB13N1000000">
        <listOfReactants>
          <speciesReference species="Root_MNXM4__91__H__93__" stoichiometry="1" constant="true"/>
        </listOfReactants>
        <listOfProducts>
          <speciesReference species="Root_MNXM4__91__C__93__" stoichiometry="1" constant="true"/>
        </listOfProducts>
      </reaction>
      <reaction metaid="Root_THC_OAA_MAL" id="Root_THC_OAA_MAL" name="THC OAA MAL" reversible="true" fast="false" fbc:lowerFluxBound="FB1N1000000" fbc:upperFluxBound="FB13N1000000">
        <listOfReactants>
          <speciesReference species="Root_MNXM98__91__C__93__" stoichiometry="1" constant="true"/>
          <speciesReference species="Root_MNXM46__91__H__93__" stoichiometry="1" constant="true"/>
        </listOfReactants>
        <listOfProducts>
          <speciesReference species="Root_MNXM98__91__H__93__" stoichiometry="1" constant="true"/>
          <speciesReference species="Root_MNXM46__91__C__93__" stoichiometry="1" constant="true"/>
        </listOfProducts>
      </reaction>
      <reaction metaid="Root_THC_OLEATE__45__CPD" id="Root_THC_OLEATE__45__CPD" name="THC OLEATE-CPD" reversible="true" fast="false" fbc:lowerFluxBound="FB1N1000000" fbc:upperFluxBound="FB13N1000000">
        <listOfReactants>
          <speciesReference species="Root_MNXM1__91__H__93__" stoichiometry="1" constant="true"/>
          <speciesReference species="Root_MNXM306__91__H__93__" stoichiometry="1" constant="true"/>
        </listOfReactants>
        <listOfProducts>
          <speciesReference species="Root_MNXM1__91__C__93__" stoichiometry="1" constant="true"/>
          <speciesReference species="Root_MNXM306__91__C__93__" stoichiometry="1" constant="true"/>
        </listOfProducts>
      </reaction>
      <reaction metaid="Root_THC_OROTATE" id="Root_THC_OROTATE" name="THC OROTATE" reversible="true" fast="false" fbc:lowerFluxBound="FB1N1000000" fbc:upperFluxBound="FB13N1000000">
        <listOfReactants>
          <speciesReference species="Root_MNXM1__91__H__93__" stoichiometry="1" constant="true"/>
          <speciesReference species="Root_MNXM235__91__H__93__" stoichiometry="1" constant="true"/>
        </listOfReactants>
        <listOfProducts>
          <speciesReference species="Root_MNXM1__91__C__93__" stoichiometry="1" constant="true"/>
          <speciesReference species="Root_MNXM235__91__C__93__" stoichiometry="1" constant="true"/>
        </listOfProducts>
      </reaction>
      <reaction metaid="Root_THC_P__45__AMINO__45__BENZOATE" id="Root_THC_P__45__AMINO__45__BENZOATE" name="THC P-AMINO-BENZOATE" reversible="true" fast="false" fbc:lowerFluxBound="FB1N1000000" fbc:upperFluxBound="FB13N1000000">
        <listOfReactants>
          <speciesReference species="Root_MNXM1__91__H__93__" stoichiometry="1" constant="true"/>
          <speciesReference species="Root_MNXM421__91__H__93__" stoichiometry="1" constant="true"/>
        </listOfReactants>
        <listOfProducts>
          <speciesReference species="Root_MNXM1__91__C__93__" stoichiometry="1" constant="true"/>
          <speciesReference species="Root_MNXM421__91__C__93__" stoichiometry="1" constant="true"/>
        </listOfProducts>
      </reaction>
      <reaction metaid="Root_THC_PALMITATE" id="Root_THC_PALMITATE" name="THC PALMITATE" reversible="true" fast="false" fbc:lowerFluxBound="FB1N1000000" fbc:upperFluxBound="FB13N1000000">
        <listOfReactants>
          <speciesReference species="Root_MNXM1__91__H__93__" stoichiometry="1" constant="true"/>
          <speciesReference species="Root_MNXM108__91__H__93__" stoichiometry="1" constant="true"/>
        </listOfReactants>
        <listOfProducts>
          <speciesReference species="Root_MNXM1__91__C__93__" stoichiometry="1" constant="true"/>
          <speciesReference species="Root_MNXM108__91__C__93__" stoichiometry="1" constant="true"/>
        </listOfProducts>
      </reaction>
      <reaction metaid="Root_THC_PAPS" id="Root_THC_PAPS" name="THC PAPS" reversible="true" fast="false" fbc:lowerFluxBound="FB1N1000000" fbc:upperFluxBound="FB13N1000000">
        <listOfReactants>
          <speciesReference species="Root_MNXM1__91__H__93__" stoichiometry="4" constant="true"/>
          <speciesReference species="Root_MNXM49__91__H__93__" stoichiometry="1" constant="true"/>
        </listOfReactants>
        <listOfProducts>
          <speciesReference species="Root_MNXM1__91__C__93__" stoichiometry="4" constant="true"/>
          <speciesReference species="Root_MNXM49__91__C__93__" stoichiometry="1" constant="true"/>
        </listOfProducts>
      </reaction>
      <reaction metaid="Root_THC_PEP_Pi" id="Root_THC_PEP_Pi" name="THC PEP Pi" reversible="true" fast="false" fbc:lowerFluxBound="FB1N1000000" fbc:upperFluxBound="FB13N1000000">
        <listOfReactants>
          <speciesReference species="Root_MNXM9__91__C__93__" stoichiometry="1" constant="true"/>
          <speciesReference species="Root_MNXM1__91__H__93__" stoichiometry="1" constant="true"/>
          <speciesReference species="Root_MNXM73__91__H__93__" stoichiometry="1" constant="true"/>
        </listOfReactants>
        <listOfProducts>
          <speciesReference species="Root_MNXM1__91__C__93__" stoichiometry="1" constant="true"/>
          <speciesReference species="Root_MNXM9__91__H__93__" stoichiometry="1" constant="true"/>
          <speciesReference species="Root_MNXM73__91__C__93__" stoichiometry="1" constant="true"/>
        </listOfProducts>
      </reaction>
      <reaction metaid="Root_THC_PYRUVATE" id="Root_THC_PYRUVATE" name="THC PYRUVATE" reversible="true" fast="false" fbc:lowerFluxBound="FB1N1000000" fbc:upperFluxBound="FB13N1000000">
        <listOfReactants>
          <speciesReference species="Root_MNXM1__91__H__93__" stoichiometry="1" constant="true"/>
          <speciesReference species="Root_MNXM23__91__H__93__" stoichiometry="1" constant="true"/>
        </listOfReactants>
        <listOfProducts>
          <speciesReference species="Root_MNXM1__91__C__93__" stoichiometry="1" constant="true"/>
          <speciesReference species="Root_MNXM23__91__C__93__" stoichiometry="1" constant="true"/>
        </listOfProducts>
      </reaction>
      <reaction metaid="Root_THC_Pi_H__43__" id="Root_THC_Pi_H__43__" name="THC Pi H+" reversible="true" fast="false" fbc:lowerFluxBound="FB1N1000000" fbc:upperFluxBound="FB13N1000000">
        <listOfReactants>
          <speciesReference species="Root_MNXM1__91__H__93__" stoichiometry="2" constant="true"/>
          <speciesReference species="Root_MNXM9__91__H__93__" stoichiometry="1" constant="true"/>
        </listOfReactants>
        <listOfProducts>
          <speciesReference species="Root_MNXM9__91__C__93__" stoichiometry="1" constant="true"/>
          <speciesReference species="Root_MNXM1__91__C__93__" stoichiometry="2" constant="true"/>
        </listOfProducts>
      </reaction>
      <reaction metaid="Root_THC_RIBOFLAVIN" id="Root_THC_RIBOFLAVIN" name="THC RIBOFLAVIN" reversible="true" fast="false" fbc:lowerFluxBound="FB1N1000000" fbc:upperFluxBound="FB13N1000000">
        <listOfReactants>
          <speciesReference species="Root_MNXM1__91__H__93__" stoichiometry="1" constant="true"/>
          <speciesReference species="Root_MNXM270__91__H__93__" stoichiometry="1" constant="true"/>
        </listOfReactants>
        <listOfProducts>
          <speciesReference species="Root_MNXM1__91__C__93__" stoichiometry="1" constant="true"/>
          <speciesReference species="Root_MNXM270__91__C__93__" stoichiometry="1" constant="true"/>
        </listOfProducts>
      </reaction>
      <reaction metaid="Root_THC_SO4" id="Root_THC_SO4" name="THC SO4" reversible="true" fast="false" fbc:lowerFluxBound="FB1N1000000" fbc:upperFluxBound="FB13N1000000">
        <listOfReactants>
          <speciesReference species="Root_MNXM1__91__H__93__" stoichiometry="2" constant="true"/>
          <speciesReference species="Root_MNXM58__91__H__93__" stoichiometry="1" constant="true"/>
        </listOfReactants>
        <listOfProducts>
          <speciesReference species="Root_MNXM1__91__C__93__" stoichiometry="2" constant="true"/>
          <speciesReference species="Root_MNXM58__91__C__93__" stoichiometry="1" constant="true"/>
        </listOfProducts>
      </reaction>
      <reaction metaid="Root_THC_STEARIC_ACID" id="Root_THC_STEARIC_ACID" name="THC STEARIC ACID" reversible="true" fast="false" fbc:lowerFluxBound="FB1N1000000" fbc:upperFluxBound="FB13N1000000">
        <listOfReactants>
          <speciesReference species="Root_MNXM1__91__H__93__" stoichiometry="1" constant="true"/>
          <speciesReference species="Root_MNXM236__91__H__93__" stoichiometry="1" constant="true"/>
        </listOfReactants>
        <listOfProducts>
          <speciesReference species="Root_MNXM1__91__C__93__" stoichiometry="1" constant="true"/>
          <speciesReference species="Root_MNXM236__91__C__93__" stoichiometry="1" constant="true"/>
        </listOfProducts>
      </reaction>
      <reaction metaid="Root_THC_THF" id="Root_THC_THF" name="THC THF" reversible="true" fast="false" fbc:lowerFluxBound="FB1N1000000" fbc:upperFluxBound="FB13N1000000">
        <listOfReactants>
          <speciesReference species="Root_MNXM1__91__H__93__" stoichiometry="2" constant="true"/>
          <speciesReference species="Root_MNXM79__91__H__93__" stoichiometry="1" constant="true"/>
        </listOfReactants>
        <listOfProducts>
          <speciesReference species="Root_MNXM1__91__C__93__" stoichiometry="2" constant="true"/>
          <speciesReference species="Root_MNXM79__91__C__93__" stoichiometry="1" constant="true"/>
        </listOfProducts>
      </reaction>
      <reaction metaid="Root_THC_THIAMINE" id="Root_THC_THIAMINE" name="THC THIAMINE" reversible="true" fast="false" fbc:lowerFluxBound="FB1N1000000" fbc:upperFluxBound="FB13N1000000">
        <listOfReactants>
          <speciesReference species="Root_MNXM1__91__C__93__" stoichiometry="1" constant="true"/>
          <speciesReference species="Root_MNXM322__91__H__93__" stoichiometry="1" constant="true"/>
        </listOfReactants>
        <listOfProducts>
          <speciesReference species="Root_MNXM1__91__H__93__" stoichiometry="1" constant="true"/>
          <speciesReference species="Root_MNXM322__91__C__93__" stoichiometry="1" constant="true"/>
        </listOfProducts>
      </reaction>
      <reaction metaid="Root_THC_WATER" id="Root_THC_WATER" name="THC WATER" reversible="true" fast="false" fbc:lowerFluxBound="FB1N1000000" fbc:upperFluxBound="FB13N1000000">
        <listOfReactants>
          <speciesReference species="Root_MNXM2__91__H__93__" stoichiometry="1" constant="true"/>
        </listOfReactants>
        <listOfProducts>
          <speciesReference species="Root_MNXM2__91__C__93__" stoichiometry="1" constant="true"/>
        </listOfProducts>
      </reaction>
      <reaction metaid="Root_THC_X5P_Pi" id="Root_THC_X5P_Pi" name="THC X5P Pi" reversible="true" fast="false" fbc:lowerFluxBound="FB1N1000000" fbc:upperFluxBound="FB13N1000000">
        <listOfReactants>
          <speciesReference species="Root_MNXM9__91__C__93__" stoichiometry="1" constant="true"/>
          <speciesReference species="Root_MNXM186__91__H__93__" stoichiometry="1" constant="true"/>
        </listOfReactants>
        <listOfProducts>
          <speciesReference species="Root_MNXM9__91__H__93__" stoichiometry="1" constant="true"/>
          <speciesReference species="Root_MNXM186__91__C__93__" stoichiometry="1" constant="true"/>
        </listOfProducts>
      </reaction>
      <reaction metaid="Root_TMC_2KG_CIT" id="Root_TMC_2KG_CIT" name="TMC 2KG CIT" reversible="true" fast="false" fbc:lowerFluxBound="FB1N1000000" fbc:upperFluxBound="FB13N1000000">
        <listOfReactants>
          <speciesReference species="Root_MNXM1__91__C__93__" stoichiometry="1" constant="true"/>
          <speciesReference species="Root_MNXM131__91__C__93__" stoichiometry="1" constant="true"/>
          <speciesReference species="Root_MNXM20__91__M__93__" stoichiometry="1" constant="true"/>
        </listOfReactants>
        <listOfProducts>
          <speciesReference species="Root_MNXM20__91__C__93__" stoichiometry="1" constant="true"/>
          <speciesReference species="Root_MNXM1__91__M__93__" stoichiometry="1" constant="true"/>
          <speciesReference species="Root_MNXM131__91__M__93__" stoichiometry="1" constant="true"/>
        </listOfProducts>
      </reaction>
      <reaction metaid="Root_TMC_2KG_MAL" id="Root_TMC_2KG_MAL" name="TMC 2KG MAL" reversible="true" fast="false" fbc:lowerFluxBound="FB1N1000000" fbc:upperFluxBound="FB13N1000000">
        <listOfReactants>
          <speciesReference species="Root_MNXM98__91__C__93__" stoichiometry="1" constant="true"/>
          <speciesReference species="Root_MNXM20__91__M__93__" stoichiometry="1" constant="true"/>
        </listOfReactants>
        <listOfProducts>
          <speciesReference species="Root_MNXM20__91__C__93__" stoichiometry="1" constant="true"/>
          <speciesReference species="Root_MNXM98__91__M__93__" stoichiometry="1" constant="true"/>
        </listOfProducts>
      </reaction>
      <reaction metaid="Root_TMC_ASCORBATE_CPD__45__330" id="Root_TMC_ASCORBATE_CPD__45__330" name="TMC ASCORBATE CPD-330" reversible="true" fast="false" fbc:lowerFluxBound="FB1N1000000" fbc:upperFluxBound="FB13N1000000">
        <listOfReactants>
          <speciesReference species="Root_MNXM1__91__M__93__" stoichiometry="1" constant="true"/>
          <speciesReference species="Root_MNXM129__91__M__93__" stoichiometry="1" constant="true"/>
          <speciesReference species="Root_MNXM1085__91__C__93__" stoichiometry="1" constant="true"/>
        </listOfReactants>
        <listOfProducts>
          <speciesReference species="Root_MNXM1__91__C__93__" stoichiometry="1" constant="true"/>
          <speciesReference species="Root_MNXM129__91__C__93__" stoichiometry="1" constant="true"/>
          <speciesReference species="Root_MNXM1085__91__M__93__" stoichiometry="1" constant="true"/>
        </listOfProducts>
      </reaction>
      <reaction metaid="Root_TMC_ATP_ADP" id="Root_TMC_ATP_ADP" name="TMC ATP ADP" reversible="true" fast="false" fbc:lowerFluxBound="FB1N1000000" fbc:upperFluxBound="FB13N1000000">
        <listOfReactants>
          <speciesReference species="Root_MNXM7__91__C__93__" stoichiometry="1" constant="true"/>
          <speciesReference species="Root_MNXM1__91__M__93__" stoichiometry="1" constant="true"/>
          <speciesReference species="Root_MNXM3__91__M__93__" stoichiometry="1" constant="true"/>
        </listOfReactants>
        <listOfProducts>
          <speciesReference species="Root_MNXM3__91__C__93__" stoichiometry="1" constant="true"/>
          <speciesReference species="Root_MNXM1__91__C__93__" stoichiometry="1" constant="true"/>
          <speciesReference species="Root_MNXM7__91__M__93__" stoichiometry="1" constant="true"/>
        </listOfProducts>
      </reaction>
      <reaction metaid="Root_TMC_ATP_AMP" id="Root_TMC_ATP_AMP" name="TMC ATP AMP" reversible="true" fast="false" fbc:lowerFluxBound="FB1N1000000" fbc:upperFluxBound="FB13N1000000">
        <listOfReactants>
          <speciesReference species="Root_MNXM14__91__C__93__" stoichiometry="1" constant="true"/>
          <speciesReference species="Root_MNXM1__91__M__93__" stoichiometry="2" constant="true"/>
          <speciesReference species="Root_MNXM3__91__M__93__" stoichiometry="1" constant="true"/>
        </listOfReactants>
        <listOfProducts>
          <speciesReference species="Root_MNXM3__91__C__93__" stoichiometry="1" constant="true"/>
          <speciesReference species="Root_MNXM1__91__C__93__" stoichiometry="2" constant="true"/>
          <speciesReference species="Root_MNXM14__91__M__93__" stoichiometry="1" constant="true"/>
        </listOfProducts>
      </reaction>
      <reaction metaid="Root_TMC_CIT_ACONITATE" id="Root_TMC_CIT_ACONITATE" name="TMC CIT ACONITATE" reversible="true" fast="false" fbc:lowerFluxBound="FB1N1000000" fbc:upperFluxBound="FB13N1000000">
        <listOfReactants>
          <speciesReference species="Root_MNXM131__91__M__93__" stoichiometry="1" constant="true"/>
          <speciesReference species="Root_MNXM813__91__C__93__" stoichiometry="1" constant="true"/>
        </listOfReactants>
        <listOfProducts>
          <speciesReference species="Root_MNXM131__91__C__93__" stoichiometry="1" constant="true"/>
          <speciesReference species="Root_MNXM813__91__M__93__" stoichiometry="1" constant="true"/>
        </listOfProducts>
      </reaction>
      <reaction metaid="Root_TMC_CO2" id="Root_TMC_CO2" name="TMC CO2" reversible="true" fast="false" fbc:lowerFluxBound="FB1N1000000" fbc:upperFluxBound="FB13N1000000">
        <listOfReactants>
          <speciesReference species="Root_MNXM13__91__M__93__" stoichiometry="1" constant="true"/>
        </listOfReactants>
        <listOfProducts>
          <speciesReference species="Root_MNXM13__91__C__93__" stoichiometry="1" constant="true"/>
        </listOfProducts>
      </reaction>
      <reaction metaid="Root_TMC_FORMATE" id="Root_TMC_FORMATE" name="TMC FORMATE" reversible="true" fast="false" fbc:lowerFluxBound="FB1N1000000" fbc:upperFluxBound="FB13N1000000">
        <listOfReactants>
          <speciesReference species="Root_MNXM1__91__M__93__" stoichiometry="1" constant="true"/>
          <speciesReference species="Root_MNXM39__91__M__93__" stoichiometry="1" constant="true"/>
        </listOfReactants>
        <listOfProducts>
          <speciesReference species="Root_MNXM1__91__C__93__" stoichiometry="1" constant="true"/>
          <speciesReference species="Root_MNXM39__91__C__93__" stoichiometry="1" constant="true"/>
        </listOfProducts>
      </reaction>
      <reaction metaid="Root_TMC_L__45__ASPARTATE" id="Root_TMC_L__45__ASPARTATE" name="TMC L-ASPARTATE" reversible="true" fast="false" fbc:lowerFluxBound="FB1N1000000" fbc:upperFluxBound="FB13N1000000">
        <listOfReactants>
          <speciesReference species="Root_MNXM1__91__M__93__" stoichiometry="1" constant="true"/>
          <speciesReference species="Root_MNXM42__91__M__93__" stoichiometry="1" constant="true"/>
        </listOfReactants>
        <listOfProducts>
          <speciesReference species="Root_MNXM1__91__C__93__" stoichiometry="1" constant="true"/>
          <speciesReference species="Root_MNXM42__91__C__93__" stoichiometry="1" constant="true"/>
        </listOfProducts>
      </reaction>
      <reaction metaid="Root_TMC_MAL_CIT" id="Root_TMC_MAL_CIT" name="TMC MAL CIT" reversible="true" fast="false" fbc:lowerFluxBound="FB1N1000000" fbc:upperFluxBound="FB13N1000000">
        <listOfReactants>
          <speciesReference species="Root_MNXM1__91__C__93__" stoichiometry="1" constant="true"/>
          <speciesReference species="Root_MNXM131__91__C__93__" stoichiometry="1" constant="true"/>
          <speciesReference species="Root_MNXM98__91__M__93__" stoichiometry="1" constant="true"/>
        </listOfReactants>
        <listOfProducts>
          <speciesReference species="Root_MNXM98__91__C__93__" stoichiometry="1" constant="true"/>
          <speciesReference species="Root_MNXM1__91__M__93__" stoichiometry="1" constant="true"/>
          <speciesReference species="Root_MNXM131__91__M__93__" stoichiometry="1" constant="true"/>
        </listOfProducts>
      </reaction>
      <reaction metaid="Root_TMC_MAL_Pi" id="Root_TMC_MAL_Pi" name="TMC MAL Pi" reversible="true" fast="false" fbc:lowerFluxBound="FB1N1000000" fbc:upperFluxBound="FB13N1000000">
        <listOfReactants>
          <speciesReference species="Root_MNXM9__91__C__93__" stoichiometry="1" constant="true"/>
          <speciesReference species="Root_MNXM98__91__M__93__" stoichiometry="1" constant="true"/>
        </listOfReactants>
        <listOfProducts>
          <speciesReference species="Root_MNXM98__91__C__93__" stoichiometry="1" constant="true"/>
          <speciesReference species="Root_MNXM9__91__M__93__" stoichiometry="1" constant="true"/>
        </listOfProducts>
      </reaction>
      <reaction metaid="Root_TMC_METHYLENE__45__THF" id="Root_TMC_METHYLENE__45__THF" name="TMC METHYLENE-THF" reversible="true" fast="false" fbc:lowerFluxBound="FB1N1000000" fbc:upperFluxBound="FB13N1000000">
        <listOfReactants>
          <speciesReference species="Root_MNXM1__91__M__93__" stoichiometry="2" constant="true"/>
          <speciesReference species="Root_MNXM183__91__M__93__" stoichiometry="1" constant="true"/>
        </listOfReactants>
        <listOfProducts>
          <speciesReference species="Root_MNXM1__91__C__93__" stoichiometry="2" constant="true"/>
          <speciesReference species="Root_MNXM183__91__C__93__" stoichiometry="1" constant="true"/>
        </listOfProducts>
      </reaction>
      <reaction metaid="Root_TMC_O2" id="Root_TMC_O2" name="TMC O2" reversible="true" fast="false" fbc:lowerFluxBound="FB1N1000000" fbc:upperFluxBound="FB13N1000000">
        <listOfReactants>
          <speciesReference species="Root_MNXM4__91__M__93__" stoichiometry="1" constant="true"/>
        </listOfReactants>
        <listOfProducts>
          <speciesReference species="Root_MNXM4__91__C__93__" stoichiometry="1" constant="true"/>
        </listOfProducts>
      </reaction>
      <reaction metaid="Root_TMC_OAA_MAL" id="Root_TMC_OAA_MAL" name="TMC OAA MAL" reversible="true" fast="false" fbc:lowerFluxBound="FB1N1000000" fbc:upperFluxBound="FB13N1000000">
        <listOfReactants>
          <speciesReference species="Root_MNXM98__91__C__93__" stoichiometry="1" constant="true"/>
          <speciesReference species="Root_MNXM46__91__M__93__" stoichiometry="1" constant="true"/>
        </listOfReactants>
        <listOfProducts>
          <speciesReference species="Root_MNXM46__91__C__93__" stoichiometry="1" constant="true"/>
          <speciesReference species="Root_MNXM98__91__M__93__" stoichiometry="1" constant="true"/>
        </listOfProducts>
      </reaction>
      <reaction metaid="Root_TMC_OAA_SUC" id="Root_TMC_OAA_SUC" name="TMC OAA SUC" reversible="true" fast="false" fbc:lowerFluxBound="FB1N1000000" fbc:upperFluxBound="FB13N1000000">
        <listOfReactants>
          <speciesReference species="Root_MNXM25__91__C__93__" stoichiometry="1" constant="true"/>
          <speciesReference species="Root_MNXM46__91__M__93__" stoichiometry="1" constant="true"/>
        </listOfReactants>
        <listOfProducts>
          <speciesReference species="Root_MNXM46__91__C__93__" stoichiometry="1" constant="true"/>
          <speciesReference species="Root_MNXM25__91__M__93__" stoichiometry="1" constant="true"/>
        </listOfProducts>
      </reaction>
      <reaction metaid="Root_TMC_P__45__AMINO__45__BENZOATE" id="Root_TMC_P__45__AMINO__45__BENZOATE" name="TMC P-AMINO-BENZOATE" reversible="true" fast="false" fbc:lowerFluxBound="FB1N1000000" fbc:upperFluxBound="FB13N1000000">
        <listOfReactants>
          <speciesReference species="Root_MNXM1__91__M__93__" stoichiometry="1" constant="true"/>
          <speciesReference species="Root_MNXM421__91__M__93__" stoichiometry="1" constant="true"/>
        </listOfReactants>
        <listOfProducts>
          <speciesReference species="Root_MNXM1__91__C__93__" stoichiometry="1" constant="true"/>
          <speciesReference species="Root_MNXM421__91__C__93__" stoichiometry="1" constant="true"/>
        </listOfProducts>
      </reaction>
      <reaction metaid="Root_TMC_PPI" id="Root_TMC_PPI" name="TMC PPI" reversible="true" fast="false" fbc:lowerFluxBound="FB1N1000000" fbc:upperFluxBound="FB13N1000000">
        <listOfReactants>
          <speciesReference species="Root_MNXM1__91__M__93__" stoichiometry="3" constant="true"/>
          <speciesReference species="Root_MNXM11__91__M__93__" stoichiometry="1" constant="true"/>
        </listOfReactants>
        <listOfProducts>
          <speciesReference species="Root_MNXM1__91__C__93__" stoichiometry="3" constant="true"/>
          <speciesReference species="Root_MNXM11__91__C__93__" stoichiometry="1" constant="true"/>
        </listOfProducts>
      </reaction>
      <reaction metaid="Root_TMC_PYRUVATE_H__43__" id="Root_TMC_PYRUVATE_H__43__" name="TMC PYRUVATE H+" reversible="true" fast="false" fbc:lowerFluxBound="FB1N1000000" fbc:upperFluxBound="FB13N1000000">
        <listOfReactants>
          <speciesReference species="Root_MNXM1__91__M__93__" stoichiometry="1" constant="true"/>
          <speciesReference species="Root_MNXM23__91__M__93__" stoichiometry="1" constant="true"/>
        </listOfReactants>
        <listOfProducts>
          <speciesReference species="Root_MNXM1__91__C__93__" stoichiometry="1" constant="true"/>
          <speciesReference species="Root_MNXM23__91__C__93__" stoichiometry="1" constant="true"/>
        </listOfProducts>
      </reaction>
      <reaction metaid="Root_TMC_Pi_H__43__" id="Root_TMC_Pi_H__43__" name="TMC Pi H+" reversible="true" fast="false" fbc:lowerFluxBound="FB1N1000000" fbc:upperFluxBound="FB13N1000000">
        <listOfReactants>
          <speciesReference species="Root_MNXM1__91__M__93__" stoichiometry="2" constant="true"/>
          <speciesReference species="Root_MNXM9__91__M__93__" stoichiometry="1" constant="true"/>
        </listOfReactants>
        <listOfProducts>
          <speciesReference species="Root_MNXM9__91__C__93__" stoichiometry="1" constant="true"/>
          <speciesReference species="Root_MNXM1__91__C__93__" stoichiometry="2" constant="true"/>
        </listOfProducts>
      </reaction>
      <reaction metaid="Root_TMC_SUC_CIT" id="Root_TMC_SUC_CIT" name="TMC SUC CIT" reversible="true" fast="false" fbc:lowerFluxBound="FB1N1000000" fbc:upperFluxBound="FB13N1000000">
        <listOfReactants>
          <speciesReference species="Root_MNXM1__91__C__93__" stoichiometry="1" constant="true"/>
          <speciesReference species="Root_MNXM131__91__C__93__" stoichiometry="1" constant="true"/>
          <speciesReference species="Root_MNXM25__91__M__93__" stoichiometry="1" constant="true"/>
        </listOfReactants>
        <listOfProducts>
          <speciesReference species="Root_MNXM25__91__C__93__" stoichiometry="1" constant="true"/>
          <speciesReference species="Root_MNXM1__91__M__93__" stoichiometry="1" constant="true"/>
          <speciesReference species="Root_MNXM131__91__M__93__" stoichiometry="1" constant="true"/>
        </listOfProducts>
      </reaction>
      <reaction metaid="Root_TMC_SUC_FUM" id="Root_TMC_SUC_FUM" name="TMC SUC FUM" reversible="true" fast="false" fbc:lowerFluxBound="FB1N1000000" fbc:upperFluxBound="FB13N1000000">
        <listOfReactants>
          <speciesReference species="Root_MNXM93__91__C__93__" stoichiometry="1" constant="true"/>
          <speciesReference species="Root_MNXM25__91__M__93__" stoichiometry="1" constant="true"/>
        </listOfReactants>
        <listOfProducts>
          <speciesReference species="Root_MNXM25__91__C__93__" stoichiometry="1" constant="true"/>
          <speciesReference species="Root_MNXM93__91__M__93__" stoichiometry="1" constant="true"/>
        </listOfProducts>
      </reaction>
      <reaction metaid="Root_TMC_SUC_ISOCITRATE" id="Root_TMC_SUC_ISOCITRATE" name="TMC SUC ISOCITRATE" reversible="true" fast="false" fbc:lowerFluxBound="FB1N1000000" fbc:upperFluxBound="FB13N1000000">
        <listOfReactants>
          <speciesReference species="Root_MNXM1__91__C__93__" stoichiometry="1" constant="true"/>
          <speciesReference species="Root_MNXM25__91__M__93__" stoichiometry="1" constant="true"/>
          <speciesReference species="Root_MNXM162__91__C__93__" stoichiometry="1" constant="true"/>
        </listOfReactants>
        <listOfProducts>
          <speciesReference species="Root_MNXM25__91__C__93__" stoichiometry="1" constant="true"/>
          <speciesReference species="Root_MNXM1__91__M__93__" stoichiometry="1" constant="true"/>
          <speciesReference species="Root_MNXM162__91__M__93__" stoichiometry="1" constant="true"/>
        </listOfProducts>
      </reaction>
      <reaction metaid="Root_TMC_SUC_Pi" id="Root_TMC_SUC_Pi" name="TMC SUC Pi" reversible="true" fast="false" fbc:lowerFluxBound="FB1N1000000" fbc:upperFluxBound="FB13N1000000">
        <listOfReactants>
          <speciesReference species="Root_MNXM9__91__C__93__" stoichiometry="1" constant="true"/>
          <speciesReference species="Root_MNXM25__91__M__93__" stoichiometry="1" constant="true"/>
        </listOfReactants>
        <listOfProducts>
          <speciesReference species="Root_MNXM25__91__C__93__" stoichiometry="1" constant="true"/>
          <speciesReference species="Root_MNXM9__91__M__93__" stoichiometry="1" constant="true"/>
        </listOfProducts>
      </reaction>
      <reaction metaid="Root_TMC_THF" id="Root_TMC_THF" name="TMC THF" reversible="true" fast="false" fbc:lowerFluxBound="FB1N1000000" fbc:upperFluxBound="FB13N1000000">
        <listOfReactants>
          <speciesReference species="Root_MNXM1__91__M__93__" stoichiometry="2" constant="true"/>
          <speciesReference species="Root_MNXM79__91__M__93__" stoichiometry="1" constant="true"/>
        </listOfReactants>
        <listOfProducts>
          <speciesReference species="Root_MNXM1__91__C__93__" stoichiometry="2" constant="true"/>
          <speciesReference species="Root_MNXM79__91__C__93__" stoichiometry="1" constant="true"/>
        </listOfProducts>
      </reaction>
      <reaction metaid="Root_TMC_WATER" id="Root_TMC_WATER" name="TMC WATER" reversible="true" fast="false" fbc:lowerFluxBound="FB1N1000000" fbc:upperFluxBound="FB13N1000000">
        <listOfReactants>
          <speciesReference species="Root_MNXM2__91__M__93__" stoichiometry="1" constant="true"/>
        </listOfReactants>
        <listOfProducts>
          <speciesReference species="Root_MNXM2__91__C__93__" stoichiometry="1" constant="true"/>
        </listOfProducts>
      </reaction>
      <reaction metaid="Root_TVC_INOSITOL_PROTON" id="Root_TVC_INOSITOL_PROTON" name="TVC INOSITOL PROTON" reversible="false" fast="false" fbc:lowerFluxBound="FB2N0" fbc:upperFluxBound="FB13N1000000">
        <listOfReactants>
          <speciesReference species="Root_MNXM1__91__V__93__" stoichiometry="1" constant="true"/>
          <speciesReference species="Root_MNXM127__91__V__93__" stoichiometry="1" constant="true"/>
        </listOfReactants>
        <listOfProducts>
          <speciesReference species="Root_MNXM1__91__C__93__" stoichiometry="1" constant="true"/>
          <speciesReference species="Root_MNXM127__91__C__93__" stoichiometry="1" constant="true"/>
        </listOfProducts>
      </reaction>
      <reaction metaid="Root_TVC_SULFATE_PROTON" id="Root_TVC_SULFATE_PROTON" name="TVC SULFATE PROTON" reversible="false" fast="false" fbc:lowerFluxBound="FB2N0" fbc:upperFluxBound="FB13N1000000">
        <listOfReactants>
          <speciesReference species="Root_MNXM1__91__V__93__" stoichiometry="1" constant="true"/>
          <speciesReference species="Root_MNXM58__91__V__93__" stoichiometry="1" constant="true"/>
        </listOfReactants>
        <listOfProducts>
          <speciesReference species="Root_MNXM1__91__C__93__" stoichiometry="1" constant="true"/>
          <speciesReference species="Root_MNXM58__91__C__93__" stoichiometry="1" constant="true"/>
        </listOfProducts>
      </reaction>
      <reaction metaid="Root_TXC_2__45__KETOGLUTARATE" id="Root_TXC_2__45__KETOGLUTARATE" name="TXC 2-KETOGLUTARATE" reversible="true" fast="false" fbc:lowerFluxBound="FB1N1000000" fbc:upperFluxBound="FB13N1000000">
        <listOfReactants>
          <speciesReference species="Root_MNXM1__91__X__93__" stoichiometry="2" constant="true"/>
          <speciesReference species="Root_MNXM20__91__X__93__" stoichiometry="1" constant="true"/>
        </listOfReactants>
        <listOfProducts>
          <speciesReference species="Root_MNXM1__91__C__93__" stoichiometry="2" constant="true"/>
          <speciesReference species="Root_MNXM20__91__C__93__" stoichiometry="1" constant="true"/>
        </listOfProducts>
      </reaction>
      <reaction metaid="Root_TXC_CO2" id="Root_TXC_CO2" name="TXC CO2" reversible="true" fast="false" fbc:lowerFluxBound="FB1N1000000" fbc:upperFluxBound="FB13N1000000">
        <listOfReactants>
          <speciesReference species="Root_MNXM13__91__X__93__" stoichiometry="1" constant="true"/>
        </listOfReactants>
        <listOfProducts>
          <speciesReference species="Root_MNXM13__91__C__93__" stoichiometry="1" constant="true"/>
        </listOfProducts>
      </reaction>
      <reaction metaid="Root_TXC_GLT" id="Root_TXC_GLT" name="TXC GLT" reversible="true" fast="false" fbc:lowerFluxBound="FB1N1000000" fbc:upperFluxBound="FB13N1000000">
        <listOfReactants>
          <speciesReference species="Root_MNXM1__91__X__93__" stoichiometry="1" constant="true"/>
          <speciesReference species="Root_MNXM89557__91__X__93__" stoichiometry="1" constant="true"/>
        </listOfReactants>
        <listOfProducts>
          <speciesReference species="Root_MNXM1__91__C__93__" stoichiometry="1" constant="true"/>
          <speciesReference species="Root_MNXM89557__91__C__93__" stoichiometry="1" constant="true"/>
        </listOfProducts>
      </reaction>
      <reaction metaid="Root_TXC_GLYCERATE" id="Root_TXC_GLYCERATE" name="TXC GLYCERATE" reversible="true" fast="false" fbc:lowerFluxBound="FB1N1000000" fbc:upperFluxBound="FB13N1000000">
        <listOfReactants>
          <speciesReference species="Root_MNXM1__91__X__93__" stoichiometry="1" constant="true"/>
          <speciesReference species="Root_MNXM189__91__X__93__" stoichiometry="1" constant="true"/>
        </listOfReactants>
        <listOfProducts>
          <speciesReference species="Root_MNXM1__91__C__93__" stoichiometry="1" constant="true"/>
          <speciesReference species="Root_MNXM189__91__C__93__" stoichiometry="1" constant="true"/>
        </listOfProducts>
      </reaction>
      <reaction metaid="Root_TXC_GLYOX" id="Root_TXC_GLYOX" name="TXC GLYOX" reversible="true" fast="false" fbc:lowerFluxBound="FB1N1000000" fbc:upperFluxBound="FB13N1000000">
        <listOfReactants>
          <speciesReference species="Root_MNXM1__91__X__93__" stoichiometry="1" constant="true"/>
          <speciesReference species="Root_MNXM69__91__X__93__" stoichiometry="1" constant="true"/>
        </listOfReactants>
        <listOfProducts>
          <speciesReference species="Root_MNXM1__91__C__93__" stoichiometry="1" constant="true"/>
          <speciesReference species="Root_MNXM69__91__C__93__" stoichiometry="1" constant="true"/>
        </listOfProducts>
      </reaction>
      <reaction metaid="Root_TXC_Glycolate" id="Root_TXC_Glycolate" name="TXC Glycolate" reversible="true" fast="false" fbc:lowerFluxBound="FB1N1000000" fbc:upperFluxBound="FB13N1000000">
        <listOfReactants>
          <speciesReference species="Root_MNXM1__91__X__93__" stoichiometry="1" constant="true"/>
          <speciesReference species="Root_MNXM222__91__X__93__" stoichiometry="1" constant="true"/>
        </listOfReactants>
        <listOfProducts>
          <speciesReference species="Root_MNXM1__91__C__93__" stoichiometry="1" constant="true"/>
          <speciesReference species="Root_MNXM222__91__C__93__" stoichiometry="1" constant="true"/>
        </listOfProducts>
      </reaction>
      <reaction metaid="Root_TXC_L__45__ASPARTATE" id="Root_TXC_L__45__ASPARTATE" name="TXC L-ASPARTATE" reversible="true" fast="false" fbc:lowerFluxBound="FB1N1000000" fbc:upperFluxBound="FB13N1000000">
        <listOfReactants>
          <speciesReference species="Root_MNXM1__91__X__93__" stoichiometry="1" constant="true"/>
          <speciesReference species="Root_MNXM42__91__X__93__" stoichiometry="1" constant="true"/>
        </listOfReactants>
        <listOfProducts>
          <speciesReference species="Root_MNXM1__91__C__93__" stoichiometry="1" constant="true"/>
          <speciesReference species="Root_MNXM42__91__C__93__" stoichiometry="1" constant="true"/>
        </listOfProducts>
      </reaction>
      <reaction metaid="Root_TXC_MAL" id="Root_TXC_MAL" name="TXC MAL" reversible="true" fast="false" fbc:lowerFluxBound="FB1N1000000" fbc:upperFluxBound="FB13N1000000">
        <listOfReactants>
          <speciesReference species="Root_MNXM1__91__X__93__" stoichiometry="2" constant="true"/>
          <speciesReference species="Root_MNXM98__91__X__93__" stoichiometry="1" constant="true"/>
        </listOfReactants>
        <listOfProducts>
          <speciesReference species="Root_MNXM1__91__C__93__" stoichiometry="2" constant="true"/>
          <speciesReference species="Root_MNXM98__91__C__93__" stoichiometry="1" constant="true"/>
        </listOfProducts>
      </reaction>
      <reaction metaid="Root_TXC_O2" id="Root_TXC_O2" name="TXC O2" reversible="true" fast="false" fbc:lowerFluxBound="FB1N1000000" fbc:upperFluxBound="FB13N1000000">
        <listOfReactants>
          <speciesReference species="Root_MNXM4__91__X__93__" stoichiometry="1" constant="true"/>
        </listOfReactants>
        <listOfProducts>
          <speciesReference species="Root_MNXM4__91__C__93__" stoichiometry="1" constant="true"/>
        </listOfProducts>
      </reaction>
      <reaction metaid="Root_TXC_OAA" id="Root_TXC_OAA" name="TXC OAA" reversible="true" fast="false" fbc:lowerFluxBound="FB1N1000000" fbc:upperFluxBound="FB13N1000000">
        <listOfReactants>
          <speciesReference species="Root_MNXM1__91__X__93__" stoichiometry="2" constant="true"/>
          <speciesReference species="Root_MNXM46__91__X__93__" stoichiometry="1" constant="true"/>
        </listOfReactants>
        <listOfProducts>
          <speciesReference species="Root_MNXM1__91__C__93__" stoichiometry="2" constant="true"/>
          <speciesReference species="Root_MNXM46__91__C__93__" stoichiometry="1" constant="true"/>
        </listOfProducts>
      </reaction>
      <reaction metaid="Root_TXC_SO3" id="Root_TXC_SO3" name="TXC SO3" reversible="true" fast="false" fbc:lowerFluxBound="FB1N1000000" fbc:upperFluxBound="FB13N1000000">
        <listOfReactants>
          <speciesReference species="Root_MNXM1__91__X__93__" stoichiometry="2" constant="true"/>
          <speciesReference species="Root_MNXM105630__91__X__93__" stoichiometry="1" constant="true"/>
        </listOfReactants>
        <listOfProducts>
          <speciesReference species="Root_MNXM1__91__C__93__" stoichiometry="2" constant="true"/>
          <speciesReference species="Root_MNXM105630__91__C__93__" stoichiometry="1" constant="true"/>
        </listOfProducts>
      </reaction>
      <reaction metaid="Root_TXC_SO4" id="Root_TXC_SO4" name="TXC SO4" reversible="true" fast="false" fbc:lowerFluxBound="FB1N1000000" fbc:upperFluxBound="FB13N1000000">
        <listOfReactants>
          <speciesReference species="Root_MNXM1__91__X__93__" stoichiometry="2" constant="true"/>
          <speciesReference species="Root_MNXM58__91__X__93__" stoichiometry="1" constant="true"/>
        </listOfReactants>
        <listOfProducts>
          <speciesReference species="Root_MNXM1__91__C__93__" stoichiometry="2" constant="true"/>
          <speciesReference species="Root_MNXM58__91__C__93__" stoichiometry="1" constant="true"/>
        </listOfProducts>
      </reaction>
      <reaction metaid="Root_TXC_SUC" id="Root_TXC_SUC" name="TXC SUC" reversible="true" fast="false" fbc:lowerFluxBound="FB1N1000000" fbc:upperFluxBound="FB13N1000000">
        <listOfReactants>
          <speciesReference species="Root_MNXM1__91__X__93__" stoichiometry="2" constant="true"/>
          <speciesReference species="Root_MNXM25__91__X__93__" stoichiometry="1" constant="true"/>
        </listOfReactants>
        <listOfProducts>
          <speciesReference species="Root_MNXM1__91__C__93__" stoichiometry="2" constant="true"/>
          <speciesReference species="Root_MNXM25__91__C__93__" stoichiometry="1" constant="true"/>
        </listOfProducts>
      </reaction>
      <reaction metaid="Root_MNXR114879b_C" id="Root_MNXR114879b_C" name="1-phosphatidylinositol 4-kinase" reversible="false" fast="false" fbc:lowerFluxBound="FB2N0" fbc:upperFluxBound="FB13N1000000">
        <annotation xmlns:sbml="http://www.sbml.org/sbml/level3/version1/core">
          <rdf:RDF xmlns:rdf="http://www.w3.org/1999/02/22-rdf-syntax-ns#" xmlns:dcterms="http://purl.org/dc/terms/" xmlns:vCard="http://www.w3.org/2001/vcard-rdf/3.0#" xmlns:vCard4="http://www.w3.org/2006/vcard/ns#" xmlns:bqbiol="http://biomodels.net/biology-qualifiers/" xmlns:bqmodel="http://biomodels.net/model-qualifiers/">
            <rdf:Description rdf:about="#Root_MNXR114879b_C">
              <bqbiol:is>
                <rdf:Bag>
                  <rdf:li rdf:resource="http://identifiers.org/metanetx.reaction/MNXR114879"/>
                </rdf:Bag>
              </bqbiol:is>
            </rdf:Description>
          </rdf:RDF>
        </annotation>
        <listOfReactants>
          <speciesReference species="Root_MNXM3__91__C__93__" stoichiometry="1" constant="true"/>
          <speciesReference species="Root_MNXM51135__91__C__93__" stoichiometry="1" constant="true"/>
        </listOfReactants>
        <listOfProducts>
          <speciesReference species="Root_MNXM1__91__C__93__" stoichiometry="1" constant="true"/>
          <speciesReference species="Root_MNXM7__91__C__93__" stoichiometry="1" constant="true"/>
          <speciesReference species="Root_MNXM51134__91__C__93__" stoichiometry="1" constant="true"/>
        </listOfProducts>
        <fbc:geneProductAssociation>
          <fbc:or>
            <fbc:geneProductRef fbc:geneProduct="G_g4995"/>
            <fbc:geneProductRef fbc:geneProduct="G_g5005"/>
            <fbc:geneProductRef fbc:geneProduct="G_g5793"/>
            <fbc:geneProductRef fbc:geneProduct="G_g5520"/>
          </fbc:or>
        </fbc:geneProductAssociation>
      </reaction>
      <reaction metaid="Root_1__46__1__46__1__46__264__45__RXN__45____40__NADP__41___C" id="Root_1__46__1__46__1__46__264__45__RXN__45____40__NADP__41___C" name="&lt;small&gt;L&lt;/small&gt;-idonate 5-dehydrogenase" reversible="true" fast="false" fbc:lowerFluxBound="FB1N1000000" fbc:upperFluxBound="FB13N1000000">
        <listOfReactants>
          <speciesReference species="Root_MNXM5__91__C__93__" stoichiometry="1" constant="true"/>
          <speciesReference species="Root_MNXM1565__91__C__93__" stoichiometry="1" constant="true"/>
        </listOfReactants>
        <listOfProducts>
          <speciesReference species="Root_MNXM1__91__C__93__" stoichiometry="1" constant="true"/>
          <speciesReference species="Root_MNXM6__91__C__93__" stoichiometry="1" constant="true"/>
          <speciesReference species="Root_MNXM963__91__C__93__" stoichiometry="1" constant="true"/>
        </listOfProducts>
        <fbc:geneProductAssociation>
          <fbc:geneProductRef fbc:geneProduct="G_g5472"/>
        </fbc:geneProductAssociation>
      </reaction>
      <reaction metaid="Root_MNXR100108b_C" id="Root_MNXR100108b_C" name="GDP-&lt;small&gt;L&lt;/small&gt;-fucose synthase" reversible="false" fast="false" fbc:lowerFluxBound="FB2N0" fbc:upperFluxBound="FB13N1000000">
        <annotation xmlns:sbml="http://www.sbml.org/sbml/level3/version1/core">
          <rdf:RDF xmlns:rdf="http://www.w3.org/1999/02/22-rdf-syntax-ns#" xmlns:dcterms="http://purl.org/dc/terms/" xmlns:vCard="http://www.w3.org/2001/vcard-rdf/3.0#" xmlns:vCard4="http://www.w3.org/2006/vcard/ns#" xmlns:bqbiol="http://biomodels.net/biology-qualifiers/" xmlns:bqmodel="http://biomodels.net/model-qualifiers/">
            <rdf:Description rdf:about="#Root_MNXR100108b_C">
              <bqbiol:is>
                <rdf:Bag>
                  <rdf:li rdf:resource="http://identifiers.org/metanetx.reaction/MNXR100108"/>
                </rdf:Bag>
              </bqbiol:is>
            </rdf:Description>
          </rdf:RDF>
        </annotation>
        <listOfReactants>
          <speciesReference species="Root_MNXM1__91__C__93__" stoichiometry="1" constant="true"/>
          <speciesReference species="Root_MNXM6__91__C__93__" stoichiometry="1" constant="true"/>
          <speciesReference species="Root_MNXM516__91__C__93__" stoichiometry="1" constant="true"/>
        </listOfReactants>
        <listOfProducts>
          <speciesReference species="Root_MNXM5__91__C__93__" stoichiometry="1" constant="true"/>
          <speciesReference species="Root_MNXM90541__91__C__93__" stoichiometry="1" constant="true"/>
        </listOfProducts>
        <fbc:geneProductAssociation>
          <fbc:geneProductRef fbc:geneProduct="G_g5633"/>
        </fbc:geneProductAssociation>
      </reaction>
      <reaction metaid="Root_MNXR139906b_C" id="Root_MNXR139906b_C" name="5-&lt;em&gt;O&lt;/em&gt;-(4-coumaroyl)-&lt;small&gt;D&lt;/small&gt;-quinate 3&amp;prime;-monooxygenase" reversible="false" fast="false" fbc:lowerFluxBound="FB2N0" fbc:upperFluxBound="FB13N1000000">
        <annotation xmlns:sbml="http://www.sbml.org/sbml/level3/version1/core">
          <rdf:RDF xmlns:rdf="http://www.w3.org/1999/02/22-rdf-syntax-ns#" xmlns:dcterms="http://purl.org/dc/terms/" xmlns:vCard="http://www.w3.org/2001/vcard-rdf/3.0#" xmlns:vCard4="http://www.w3.org/2006/vcard/ns#" xmlns:bqbiol="http://biomodels.net/biology-qualifiers/" xmlns:bqmodel="http://biomodels.net/model-qualifiers/">
            <rdf:Description rdf:about="#Root_MNXR139906b_C">
              <bqbiol:is>
                <rdf:Bag>
                  <rdf:li rdf:resource="http://identifiers.org/metanetx.reaction/MNXR139906"/>
                </rdf:Bag>
              </bqbiol:is>
            </rdf:Description>
          </rdf:RDF>
        </annotation>
        <listOfReactants>
          <speciesReference species="Root_MNXM1__91__C__93__" stoichiometry="1" constant="true"/>
          <speciesReference species="Root_MNXM4__91__C__93__" stoichiometry="1" constant="true"/>
          <speciesReference species="Root_MNXM6__91__C__93__" stoichiometry="1" constant="true"/>
          <speciesReference species="Root_MNXM2870__91__C__93__" stoichiometry="1" constant="true"/>
        </listOfReactants>
        <listOfProducts>
          <speciesReference species="Root_MNXM2__91__C__93__" stoichiometry="1" constant="true"/>
          <speciesReference species="Root_MNXM5__91__C__93__" stoichiometry="1" constant="true"/>
          <speciesReference species="Root_MNXM3718__91__C__93__" stoichiometry="1" constant="true"/>
        </listOfProducts>
      </reaction>
      <reaction metaid="Root_MNXR106811b_C" id="Root_MNXR106811b_C" name="glyceraldehyde-3-phosphate dehydrogenase (NADP&lt;small&gt;&lt;sup&gt;+&lt;/sup&gt;&lt;/small&gt;)" reversible="false" fast="false" fbc:lowerFluxBound="FB2N0" fbc:upperFluxBound="FB13N1000000">
        <annotation xmlns:sbml="http://www.sbml.org/sbml/level3/version1/core">
          <rdf:RDF xmlns:rdf="http://www.w3.org/1999/02/22-rdf-syntax-ns#" xmlns:dcterms="http://purl.org/dc/terms/" xmlns:vCard="http://www.w3.org/2001/vcard-rdf/3.0#" xmlns:vCard4="http://www.w3.org/2006/vcard/ns#" xmlns:bqbiol="http://biomodels.net/biology-qualifiers/" xmlns:bqmodel="http://biomodels.net/model-qualifiers/">
            <rdf:Description rdf:about="#Root_MNXR106811b_C">
              <bqbiol:is>
                <rdf:Bag>
                  <rdf:li rdf:resource="http://identifiers.org/metanetx.reaction/MNXR106811"/>
                </rdf:Bag>
              </bqbiol:is>
            </rdf:Description>
          </rdf:RDF>
        </annotation>
        <listOfReactants>
          <speciesReference species="Root_MNXM2__91__C__93__" stoichiometry="1" constant="true"/>
          <speciesReference species="Root_MNXM74__91__C__93__" stoichiometry="1" constant="true"/>
          <speciesReference species="Root_MNXM5__91__C__93__" stoichiometry="1" constant="true"/>
        </listOfReactants>
        <listOfProducts>
          <speciesReference species="Root_MNXM1__91__C__93__" stoichiometry="2" constant="true"/>
          <speciesReference species="Root_MNXM126__91__C__93__" stoichiometry="1" constant="true"/>
          <speciesReference species="Root_MNXM6__91__C__93__" stoichiometry="1" constant="true"/>
        </listOfProducts>
        <fbc:geneProductAssociation>
          <fbc:or>
            <fbc:geneProductRef fbc:geneProduct="G_g5731"/>
            <fbc:geneProductRef fbc:geneProduct="G_g5732"/>
            <fbc:geneProductRef fbc:geneProduct="G_g5722"/>
            <fbc:geneProductRef fbc:geneProduct="G_g5042"/>
            <fbc:geneProductRef fbc:geneProduct="G_g4819"/>
            <fbc:geneProductRef fbc:geneProduct="G_g5451"/>
            <fbc:geneProductRef fbc:geneProduct="G_g5202"/>
            <fbc:geneProductRef fbc:geneProduct="G_g5249"/>
            <fbc:geneProductRef fbc:geneProduct="G_g4985"/>
          </fbc:or>
        </fbc:geneProductAssociation>
      </reaction>
      <reaction metaid="Root_MNXR114983b_C" id="Root_MNXR114983b_C" name="methylenetetrahydrofolate reductase [NAD(P)H]" reversible="false" fast="false" fbc:lowerFluxBound="FB2N0" fbc:upperFluxBound="FB13N1000000">
        <annotation xmlns:sbml="http://www.sbml.org/sbml/level3/version1/core">
          <rdf:RDF xmlns:rdf="http://www.w3.org/1999/02/22-rdf-syntax-ns#" xmlns:dcterms="http://purl.org/dc/terms/" xmlns:vCard="http://www.w3.org/2001/vcard-rdf/3.0#" xmlns:vCard4="http://www.w3.org/2006/vcard/ns#" xmlns:bqbiol="http://biomodels.net/biology-qualifiers/" xmlns:bqmodel="http://biomodels.net/model-qualifiers/">
            <rdf:Description rdf:about="#Root_MNXR114983b_C">
              <bqbiol:is>
                <rdf:Bag>
                  <rdf:li rdf:resource="http://identifiers.org/metanetx.reaction/MNXR114983"/>
                </rdf:Bag>
              </bqbiol:is>
            </rdf:Description>
          </rdf:RDF>
        </annotation>
        <listOfReactants>
          <speciesReference species="Root_MNXM1__91__C__93__" stoichiometry="1" constant="true"/>
          <speciesReference species="Root_MNXM183__91__C__93__" stoichiometry="1" constant="true"/>
          <speciesReference species="Root_MNXM10__91__C__93__" stoichiometry="1" constant="true"/>
        </listOfReactants>
        <listOfProducts>
          <speciesReference species="Root_MNXM723075__91__C__93__" stoichiometry="1" constant="true"/>
          <speciesReference species="Root_MNXM8__91__C__93__" stoichiometry="1" constant="true"/>
        </listOfProducts>
        <fbc:geneProductAssociation>
          <fbc:or>
            <fbc:geneProductRef fbc:geneProduct="G_g4595"/>
            <fbc:geneProductRef fbc:geneProduct="G_g5697"/>
            <fbc:geneProductRef fbc:geneProduct="G_g5270"/>
          </fbc:or>
        </fbc:geneProductAssociation>
      </reaction>
      <reaction metaid="Root_MNXR104238b_C" id="Root_MNXR104238b_C" name="saccharopine dehydrogenase (NADP&lt;small&gt;&lt;sup&gt;+&lt;/sup&gt;&lt;/small&gt;, &lt;small&gt;L&lt;/small&gt;-lysine-forming)" reversible="true" fast="false" fbc:lowerFluxBound="FB1N1000000" fbc:upperFluxBound="FB13N1000000">
        <annotation xmlns:sbml="http://www.sbml.org/sbml/level3/version1/core">
          <rdf:RDF xmlns:rdf="http://www.w3.org/1999/02/22-rdf-syntax-ns#" xmlns:dcterms="http://purl.org/dc/terms/" xmlns:vCard="http://www.w3.org/2001/vcard-rdf/3.0#" xmlns:vCard4="http://www.w3.org/2006/vcard/ns#" xmlns:bqbiol="http://biomodels.net/biology-qualifiers/" xmlns:bqmodel="http://biomodels.net/model-qualifiers/">
            <rdf:Description rdf:about="#Root_MNXR104238b_C">
              <bqbiol:is>
                <rdf:Bag>
                  <rdf:li rdf:resource="http://identifiers.org/metanetx.reaction/MNXR104238"/>
                </rdf:Bag>
              </bqbiol:is>
            </rdf:Description>
          </rdf:RDF>
        </annotation>
        <listOfReactants>
          <speciesReference species="Root_MNXM2__91__C__93__" stoichiometry="1" constant="true"/>
          <speciesReference species="Root_MNXM5__91__C__93__" stoichiometry="1" constant="true"/>
          <speciesReference species="Root_MNXM384__91__C__93__" stoichiometry="1" constant="true"/>
        </listOfReactants>
        <listOfProducts>
          <speciesReference species="Root_MNXM1__91__C__93__" stoichiometry="1" constant="true"/>
          <speciesReference species="Root_MNXM78__91__C__93__" stoichiometry="1" constant="true"/>
          <speciesReference species="Root_MNXM20__91__C__93__" stoichiometry="1" constant="true"/>
          <speciesReference species="Root_MNXM6__91__C__93__" stoichiometry="1" constant="true"/>
        </listOfProducts>
        <fbc:geneProductAssociation>
          <fbc:or>
            <fbc:geneProductRef fbc:geneProduct="G_g5180"/>
            <fbc:geneProductRef fbc:geneProduct="G_g5233"/>
          </fbc:or>
        </fbc:geneProductAssociation>
      </reaction>
      <reaction metaid="Root_MNXR105347b_C" id="Root_MNXR105347b_C" name="saccharopine dehydrogenase (NAD&lt;small&gt;&lt;sup&gt;+&lt;/sup&gt;&lt;/small&gt;, &lt;small&gt;L&lt;/small&gt;-glutamate-forming)" reversible="true" fast="false" fbc:lowerFluxBound="FB1N1000000" fbc:upperFluxBound="FB13N1000000">
        <annotation xmlns:sbml="http://www.sbml.org/sbml/level3/version1/core">
          <rdf:RDF xmlns:rdf="http://www.w3.org/1999/02/22-rdf-syntax-ns#" xmlns:dcterms="http://purl.org/dc/terms/" xmlns:vCard="http://www.w3.org/2001/vcard-rdf/3.0#" xmlns:vCard4="http://www.w3.org/2006/vcard/ns#" xmlns:bqbiol="http://biomodels.net/biology-qualifiers/" xmlns:bqmodel="http://biomodels.net/model-qualifiers/">
            <rdf:Description rdf:about="#Root_MNXR105347b_C">
              <bqbiol:is>
                <rdf:Bag>
                  <rdf:li rdf:resource="http://identifiers.org/metanetx.reaction/MNXR105347"/>
                </rdf:Bag>
              </bqbiol:is>
            </rdf:Description>
          </rdf:RDF>
        </annotation>
        <listOfReactants>
          <speciesReference species="Root_MNXM2__91__C__93__" stoichiometry="1" constant="true"/>
          <speciesReference species="Root_MNXM8__91__C__93__" stoichiometry="1" constant="true"/>
          <speciesReference species="Root_MNXM384__91__C__93__" stoichiometry="1" constant="true"/>
        </listOfReactants>
        <listOfProducts>
          <speciesReference species="Root_MNXM1__91__C__93__" stoichiometry="1" constant="true"/>
          <speciesReference species="Root_MNXM89557__91__C__93__" stoichiometry="1" constant="true"/>
          <speciesReference species="Root_MNXM10__91__C__93__" stoichiometry="1" constant="true"/>
          <speciesReference species="Root_MNXM89905__91__C__93__" stoichiometry="1" constant="true"/>
        </listOfProducts>
        <fbc:geneProductAssociation>
          <fbc:or>
            <fbc:geneProductRef fbc:geneProduct="G_g5180"/>
            <fbc:geneProductRef fbc:geneProduct="G_g5233"/>
          </fbc:or>
        </fbc:geneProductAssociation>
      </reaction>
      <reaction metaid="Root_MNXR101913b_C" id="Root_MNXR101913b_C" name="ferredoxin&amp;mdash;nitrate reductase" reversible="false" fast="false" fbc:lowerFluxBound="FB2N0" fbc:upperFluxBound="FB13N1000000">
        <annotation xmlns:sbml="http://www.sbml.org/sbml/level3/version1/core">
          <rdf:RDF xmlns:rdf="http://www.w3.org/1999/02/22-rdf-syntax-ns#" xmlns:dcterms="http://purl.org/dc/terms/" xmlns:vCard="http://www.w3.org/2001/vcard-rdf/3.0#" xmlns:vCard4="http://www.w3.org/2006/vcard/ns#" xmlns:bqbiol="http://biomodels.net/biology-qualifiers/" xmlns:bqmodel="http://biomodels.net/model-qualifiers/">
            <rdf:Description rdf:about="#Root_MNXR101913b_C">
              <bqbiol:is>
                <rdf:Bag>
                  <rdf:li rdf:resource="http://identifiers.org/metanetx.reaction/MNXR101913"/>
                </rdf:Bag>
              </bqbiol:is>
            </rdf:Description>
          </rdf:RDF>
        </annotation>
        <listOfReactants>
          <speciesReference species="Root_MNXM1__91__C__93__" stoichiometry="2" constant="true"/>
          <speciesReference species="Root_MNXM207__91__C__93__" stoichiometry="1" constant="true"/>
          <speciesReference species="Root_MNXM169__91__C__93__" stoichiometry="2" constant="true"/>
        </listOfReactants>
        <listOfProducts>
          <speciesReference species="Root_MNXM2__91__C__93__" stoichiometry="1" constant="true"/>
          <speciesReference species="Root_MNXM107__91__C__93__" stoichiometry="1" constant="true"/>
          <speciesReference species="Root_MNXM178__91__C__93__" stoichiometry="2" constant="true"/>
        </listOfProducts>
        <fbc:geneProductAssociation>
          <fbc:or>
            <fbc:geneProductRef fbc:geneProduct="G_g4945"/>
            <fbc:geneProductRef fbc:geneProduct="G_g5339"/>
            <fbc:geneProductRef fbc:geneProduct="G_g4946"/>
          </fbc:or>
        </fbc:geneProductAssociation>
      </reaction>
      <reaction metaid="Root_MNXR100441b_C" id="Root_MNXR100441b_C" name="adenylyl-sulfate reductase (glutathione)" reversible="false" fast="false" fbc:lowerFluxBound="FB2N0" fbc:upperFluxBound="FB13N1000000">
        <annotation xmlns:sbml="http://www.sbml.org/sbml/level3/version1/core">
          <rdf:RDF xmlns:rdf="http://www.w3.org/1999/02/22-rdf-syntax-ns#" xmlns:dcterms="http://purl.org/dc/terms/" xmlns:vCard="http://www.w3.org/2001/vcard-rdf/3.0#" xmlns:vCard4="http://www.w3.org/2006/vcard/ns#" xmlns:bqbiol="http://biomodels.net/biology-qualifiers/" xmlns:bqmodel="http://biomodels.net/model-qualifiers/">
            <rdf:Description rdf:about="#Root_MNXR100441b_C">
              <bqbiol:is>
                <rdf:Bag>
                  <rdf:li rdf:resource="http://identifiers.org/metanetx.reaction/MNXR100441"/>
                </rdf:Bag>
              </bqbiol:is>
            </rdf:Description>
          </rdf:RDF>
        </annotation>
        <listOfReactants>
          <speciesReference species="Root_MNXM57__91__C__93__" stoichiometry="2" constant="true"/>
          <speciesReference species="Root_MNXM287__91__C__93__" stoichiometry="1" constant="true"/>
        </listOfReactants>
        <listOfProducts>
          <speciesReference species="Root_MNXM1__91__C__93__" stoichiometry="2" constant="true"/>
          <speciesReference species="Root_MNXM14__91__C__93__" stoichiometry="1" constant="true"/>
          <speciesReference species="Root_MNXM105630__91__C__93__" stoichiometry="1" constant="true"/>
          <speciesReference species="Root_MNXM151__91__C__93__" stoichiometry="1" constant="true"/>
        </listOfProducts>
        <fbc:geneProductAssociation>
          <fbc:or>
            <fbc:geneProductRef fbc:geneProduct="G_g4951"/>
            <fbc:geneProductRef fbc:geneProduct="G_g4879"/>
            <fbc:geneProductRef fbc:geneProduct="G_g4880"/>
          </fbc:or>
        </fbc:geneProductAssociation>
      </reaction>
      <reaction metaid="Root_MNXR95160b_C" id="Root_MNXR95160b_C" name="2-aminoadipate aminotransferase" reversible="false" fast="false" fbc:lowerFluxBound="FB2N0" fbc:upperFluxBound="FB13N1000000">
        <annotation xmlns:sbml="http://www.sbml.org/sbml/level3/version1/core">
          <rdf:RDF xmlns:rdf="http://www.w3.org/1999/02/22-rdf-syntax-ns#" xmlns:dcterms="http://purl.org/dc/terms/" xmlns:vCard="http://www.w3.org/2001/vcard-rdf/3.0#" xmlns:vCard4="http://www.w3.org/2006/vcard/ns#" xmlns:bqbiol="http://biomodels.net/biology-qualifiers/" xmlns:bqmodel="http://biomodels.net/model-qualifiers/">
            <rdf:Description rdf:about="#Root_MNXR95160b_C">
              <bqbiol:is>
                <rdf:Bag>
                  <rdf:li rdf:resource="http://identifiers.org/metanetx.reaction/MNXR95160"/>
                </rdf:Bag>
              </bqbiol:is>
            </rdf:Description>
          </rdf:RDF>
        </annotation>
        <listOfReactants>
          <speciesReference species="Root_MNXM20__91__C__93__" stoichiometry="1" constant="true"/>
          <speciesReference species="Root_MNXM268__91__C__93__" stoichiometry="1" constant="true"/>
        </listOfReactants>
        <listOfProducts>
          <speciesReference species="Root_MNXM89557__91__C__93__" stoichiometry="1" constant="true"/>
          <speciesReference species="Root_MNXM263__91__C__93__" stoichiometry="1" constant="true"/>
        </listOfProducts>
      </reaction>
      <reaction metaid="Root_MNXR94818b_C" id="Root_MNXR94818b_C" name="2-KETO-ADIPATE-DEHYDROG-RXN" reversible="false" fast="false" fbc:lowerFluxBound="FB2N0" fbc:upperFluxBound="FB13N1000000">
        <annotation xmlns:sbml="http://www.sbml.org/sbml/level3/version1/core">
          <rdf:RDF xmlns:rdf="http://www.w3.org/1999/02/22-rdf-syntax-ns#" xmlns:dcterms="http://purl.org/dc/terms/" xmlns:vCard="http://www.w3.org/2001/vcard-rdf/3.0#" xmlns:vCard4="http://www.w3.org/2006/vcard/ns#" xmlns:bqbiol="http://biomodels.net/biology-qualifiers/" xmlns:bqmodel="http://biomodels.net/model-qualifiers/">
            <rdf:Description rdf:about="#Root_MNXR94818b_C">
              <bqbiol:is>
                <rdf:Bag>
                  <rdf:li rdf:resource="http://identifiers.org/metanetx.reaction/MNXR94818"/>
                </rdf:Bag>
              </bqbiol:is>
            </rdf:Description>
          </rdf:RDF>
        </annotation>
        <listOfReactants>
          <speciesReference species="Root_MNXM8__91__C__93__" stoichiometry="1" constant="true"/>
          <speciesReference species="Root_MNXM263__91__C__93__" stoichiometry="1" constant="true"/>
          <speciesReference species="Root_MNXM12__91__C__93__" stoichiometry="1" constant="true"/>
        </listOfReactants>
        <listOfProducts>
          <speciesReference species="Root_MNXM13__91__C__93__" stoichiometry="1" constant="true"/>
          <speciesReference species="Root_MNXM10__91__C__93__" stoichiometry="1" constant="true"/>
          <speciesReference species="Root_MNXM382__91__C__93__" stoichiometry="1" constant="true"/>
        </listOfProducts>
      </reaction>
      <reaction metaid="Root_MNXR105345b_C" id="Root_MNXR105345b_C" name="phosphoethanolamine &lt;em&gt;N&lt;/em&gt;-methyltransferase" reversible="false" fast="false" fbc:lowerFluxBound="FB2N0" fbc:upperFluxBound="FB13N1000000">
        <annotation xmlns:sbml="http://www.sbml.org/sbml/level3/version1/core">
          <rdf:RDF xmlns:rdf="http://www.w3.org/1999/02/22-rdf-syntax-ns#" xmlns:dcterms="http://purl.org/dc/terms/" xmlns:vCard="http://www.w3.org/2001/vcard-rdf/3.0#" xmlns:vCard4="http://www.w3.org/2006/vcard/ns#" xmlns:bqbiol="http://biomodels.net/biology-qualifiers/" xmlns:bqmodel="http://biomodels.net/model-qualifiers/">
            <rdf:Description rdf:about="#Root_MNXR105345b_C">
              <bqbiol:is>
                <rdf:Bag>
                  <rdf:li rdf:resource="http://identifiers.org/metanetx.reaction/MNXR105345"/>
                </rdf:Bag>
              </bqbiol:is>
            </rdf:Description>
          </rdf:RDF>
        </annotation>
        <listOfReactants>
          <speciesReference species="Root_MNXM16__91__C__93__" stoichiometry="1" constant="true"/>
          <speciesReference species="Root_MNXM187__91__C__93__" stoichiometry="1" constant="true"/>
        </listOfReactants>
        <listOfProducts>
          <speciesReference species="Root_MNXM1__91__C__93__" stoichiometry="1" constant="true"/>
          <speciesReference species="Root_MNXM19__91__C__93__" stoichiometry="1" constant="true"/>
          <speciesReference species="Root_MNXM1491__91__C__93__" stoichiometry="1" constant="true"/>
        </listOfProducts>
        <fbc:geneProductAssociation>
          <fbc:geneProductRef fbc:geneProduct="G_g5827"/>
        </fbc:geneProductAssociation>
      </reaction>
      <reaction metaid="Root_MNXR106858b_C" id="Root_MNXR106858b_C" name="inositol 4-methyltransferase" reversible="false" fast="false" fbc:lowerFluxBound="FB2N0" fbc:upperFluxBound="FB13N1000000">
        <annotation xmlns:sbml="http://www.sbml.org/sbml/level3/version1/core">
          <rdf:RDF xmlns:rdf="http://www.w3.org/1999/02/22-rdf-syntax-ns#" xmlns:dcterms="http://purl.org/dc/terms/" xmlns:vCard="http://www.w3.org/2001/vcard-rdf/3.0#" xmlns:vCard4="http://www.w3.org/2006/vcard/ns#" xmlns:bqbiol="http://biomodels.net/biology-qualifiers/" xmlns:bqmodel="http://biomodels.net/model-qualifiers/">
            <rdf:Description rdf:about="#Root_MNXR106858b_C">
              <bqbiol:is>
                <rdf:Bag>
                  <rdf:li rdf:resource="http://identifiers.org/metanetx.reaction/MNXR106858"/>
                </rdf:Bag>
              </bqbiol:is>
            </rdf:Description>
          </rdf:RDF>
        </annotation>
        <listOfReactants>
          <speciesReference species="Root_MNXM127__91__C__93__" stoichiometry="1" constant="true"/>
          <speciesReference species="Root_MNXM16__91__C__93__" stoichiometry="1" constant="true"/>
        </listOfReactants>
        <listOfProducts>
          <speciesReference species="Root_MNXM1__91__C__93__" stoichiometry="1" constant="true"/>
          <speciesReference species="Root_MNXM19__91__C__93__" stoichiometry="1" constant="true"/>
          <speciesReference species="Root_MNXM2909__91__C__93__" stoichiometry="1" constant="true"/>
        </listOfProducts>
        <fbc:geneProductAssociation>
          <fbc:geneProductRef fbc:geneProduct="G_g5097"/>
        </fbc:geneProductAssociation>
      </reaction>
      <reaction metaid="Root_MNXR103445b_C" id="Root_MNXR103445b_C" name="phosphatidyl-&lt;em&gt;N&lt;/em&gt;-methylethanolamine &lt;em&gt;N&lt;/em&gt;-methyltransferase" reversible="false" fast="false" fbc:lowerFluxBound="FB2N0" fbc:upperFluxBound="FB13N1000000">
        <annotation xmlns:sbml="http://www.sbml.org/sbml/level3/version1/core">
          <rdf:RDF xmlns:rdf="http://www.w3.org/1999/02/22-rdf-syntax-ns#" xmlns:dcterms="http://purl.org/dc/terms/" xmlns:vCard="http://www.w3.org/2001/vcard-rdf/3.0#" xmlns:vCard4="http://www.w3.org/2006/vcard/ns#" xmlns:bqbiol="http://biomodels.net/biology-qualifiers/" xmlns:bqmodel="http://biomodels.net/model-qualifiers/">
            <rdf:Description rdf:about="#Root_MNXR103445b_C">
              <bqbiol:is>
                <rdf:Bag>
                  <rdf:li rdf:resource="http://identifiers.org/metanetx.reaction/MNXR103445"/>
                </rdf:Bag>
              </bqbiol:is>
            </rdf:Description>
          </rdf:RDF>
        </annotation>
        <listOfReactants>
          <speciesReference species="Root_MNXM16__91__C__93__" stoichiometry="1" constant="true"/>
          <speciesReference species="Root_MNXM91270__91__C__93__" stoichiometry="1" constant="true"/>
        </listOfReactants>
        <listOfProducts>
          <speciesReference species="Root_MNXM1__91__C__93__" stoichiometry="1" constant="true"/>
          <speciesReference species="Root_MNXM19__91__C__93__" stoichiometry="1" constant="true"/>
          <speciesReference species="Root_CPDDLN__45__5__91__C__93__" stoichiometry="1" constant="true"/>
        </listOfProducts>
        <fbc:geneProductAssociation>
          <fbc:or>
            <fbc:geneProductRef fbc:geneProduct="G_g5060"/>
            <fbc:geneProductRef fbc:geneProduct="G_g5061"/>
          </fbc:or>
        </fbc:geneProductAssociation>
      </reaction>
      <reaction metaid="Root_MNXR107491b_C" id="Root_MNXR107491b_C" name="shikimate &lt;em&gt;O&lt;/em&gt;-hydroxycinnamoyltransferase" reversible="false" fast="false" fbc:lowerFluxBound="FB2N0" fbc:upperFluxBound="FB13N1000000">
        <annotation xmlns:sbml="http://www.sbml.org/sbml/level3/version1/core">
          <rdf:RDF xmlns:rdf="http://www.w3.org/1999/02/22-rdf-syntax-ns#" xmlns:dcterms="http://purl.org/dc/terms/" xmlns:vCard="http://www.w3.org/2001/vcard-rdf/3.0#" xmlns:vCard4="http://www.w3.org/2006/vcard/ns#" xmlns:bqbiol="http://biomodels.net/biology-qualifiers/" xmlns:bqmodel="http://biomodels.net/model-qualifiers/">
            <rdf:Description rdf:about="#Root_MNXR107491b_C">
              <bqbiol:is>
                <rdf:Bag>
                  <rdf:li rdf:resource="http://identifiers.org/metanetx.reaction/MNXR107491"/>
                </rdf:Bag>
              </bqbiol:is>
            </rdf:Description>
          </rdf:RDF>
        </annotation>
        <listOfReactants>
          <speciesReference species="Root_MNXM264__91__C__93__" stoichiometry="1" constant="true"/>
          <speciesReference species="Root_MNXM602__91__C__93__" stoichiometry="1" constant="true"/>
        </listOfReactants>
        <listOfProducts>
          <speciesReference species="Root_MNXM12__91__C__93__" stoichiometry="1" constant="true"/>
          <speciesReference species="Root_MNXM2787__91__C__93__" stoichiometry="1" constant="true"/>
        </listOfProducts>
        <fbc:geneProductAssociation>
          <fbc:or>
            <fbc:geneProductRef fbc:geneProduct="G_g5545"/>
            <fbc:geneProductRef fbc:geneProduct="G_g4590"/>
            <fbc:geneProductRef fbc:geneProduct="G_g5733"/>
            <fbc:geneProductRef fbc:geneProduct="G_g4859"/>
            <fbc:geneProductRef fbc:geneProduct="G_g5064"/>
            <fbc:geneProductRef fbc:geneProduct="G_g5063"/>
            <fbc:geneProductRef fbc:geneProduct="G_g5035"/>
          </fbc:or>
        </fbc:geneProductAssociation>
      </reaction>
      <reaction metaid="Root_MNXR100773b_C" id="Root_MNXR100773b_C" name="inositol 3-&amp;alpha;-galactosyltransferase" reversible="false" fast="false" fbc:lowerFluxBound="FB2N0" fbc:upperFluxBound="FB13N1000000">
        <annotation xmlns:sbml="http://www.sbml.org/sbml/level3/version1/core">
          <rdf:RDF xmlns:rdf="http://www.w3.org/1999/02/22-rdf-syntax-ns#" xmlns:dcterms="http://purl.org/dc/terms/" xmlns:vCard="http://www.w3.org/2001/vcard-rdf/3.0#" xmlns:vCard4="http://www.w3.org/2006/vcard/ns#" xmlns:bqbiol="http://biomodels.net/biology-qualifiers/" xmlns:bqmodel="http://biomodels.net/model-qualifiers/">
            <rdf:Description rdf:about="#Root_MNXR100773b_C">
              <bqbiol:is>
                <rdf:Bag>
                  <rdf:li rdf:resource="http://identifiers.org/metanetx.reaction/MNXR100773"/>
                </rdf:Bag>
              </bqbiol:is>
            </rdf:Description>
          </rdf:RDF>
        </annotation>
        <listOfReactants>
          <speciesReference species="Root_UDP__45__GALACTOSE__91__C__93__" stoichiometry="1" constant="true"/>
          <speciesReference species="Root_MNXM127__91__C__93__" stoichiometry="1" constant="true"/>
        </listOfReactants>
        <listOfProducts>
          <speciesReference species="Root_MNXM1__91__C__93__" stoichiometry="1" constant="true"/>
          <speciesReference species="Root_MNXM17__91__C__93__" stoichiometry="1" constant="true"/>
          <speciesReference species="Root_MNXM878__91__C__93__" stoichiometry="1" constant="true"/>
        </listOfProducts>
        <fbc:geneProductAssociation>
          <fbc:or>
            <fbc:geneProductRef fbc:geneProduct="G_g5641"/>
            <fbc:geneProductRef fbc:geneProduct="G_g5637"/>
            <fbc:geneProductRef fbc:geneProduct="G_g4862"/>
            <fbc:geneProductRef fbc:geneProduct="G_g4675"/>
          </fbc:or>
        </fbc:geneProductAssociation>
      </reaction>
      <reaction metaid="Root_MNXR115143b_C" id="Root_MNXR115143b_C" name="&amp;alpha;,&amp;alpha;-trehalose-phosphate synthase (GDP-forming)" reversible="false" fast="false" fbc:lowerFluxBound="FB2N0" fbc:upperFluxBound="FB13N1000000">
        <annotation xmlns:sbml="http://www.sbml.org/sbml/level3/version1/core">
          <rdf:RDF xmlns:rdf="http://www.w3.org/1999/02/22-rdf-syntax-ns#" xmlns:dcterms="http://purl.org/dc/terms/" xmlns:vCard="http://www.w3.org/2001/vcard-rdf/3.0#" xmlns:vCard4="http://www.w3.org/2006/vcard/ns#" xmlns:bqbiol="http://biomodels.net/biology-qualifiers/" xmlns:bqmodel="http://biomodels.net/model-qualifiers/">
            <rdf:Description rdf:about="#Root_MNXR115143b_C">
              <bqbiol:is>
                <rdf:Bag>
                  <rdf:li rdf:resource="http://identifiers.org/metanetx.reaction/MNXR115143"/>
                </rdf:Bag>
              </bqbiol:is>
            </rdf:Description>
          </rdf:RDF>
        </annotation>
        <listOfReactants>
          <speciesReference species="Root_MNXM215__91__C__93__" stoichiometry="1" constant="true"/>
          <speciesReference species="Root_MNXM90088__91__C__93__" stoichiometry="1" constant="true"/>
        </listOfReactants>
        <listOfProducts>
          <speciesReference species="Root_MNXM1__91__C__93__" stoichiometry="1" constant="true"/>
          <speciesReference species="Root_MNXM30__91__C__93__" stoichiometry="1" constant="true"/>
          <speciesReference species="Root_MNXM448__91__C__93__" stoichiometry="1" constant="true"/>
        </listOfProducts>
        <fbc:geneProductAssociation>
          <fbc:or>
            <fbc:geneProductRef fbc:geneProduct="G_g5725"/>
            <fbc:geneProductRef fbc:geneProduct="G_g4825"/>
            <fbc:geneProductRef fbc:geneProduct="G_g5772"/>
            <fbc:geneProductRef fbc:geneProduct="G_g5825"/>
            <fbc:geneProductRef fbc:geneProduct="G_g5773"/>
          </fbc:or>
        </fbc:geneProductAssociation>
      </reaction>
      <reaction metaid="Root_MNXR100429b_C" id="Root_MNXR100429b_C" name="galactinol&amp;mdash;raffinose galactosyltransferase" reversible="false" fast="false" fbc:lowerFluxBound="FB2N0" fbc:upperFluxBound="FB13N1000000">
        <annotation xmlns:sbml="http://www.sbml.org/sbml/level3/version1/core">
          <rdf:RDF xmlns:rdf="http://www.w3.org/1999/02/22-rdf-syntax-ns#" xmlns:dcterms="http://purl.org/dc/terms/" xmlns:vCard="http://www.w3.org/2001/vcard-rdf/3.0#" xmlns:vCard4="http://www.w3.org/2006/vcard/ns#" xmlns:bqbiol="http://biomodels.net/biology-qualifiers/" xmlns:bqmodel="http://biomodels.net/model-qualifiers/">
            <rdf:Description rdf:about="#Root_MNXR100429b_C">
              <bqbiol:is>
                <rdf:Bag>
                  <rdf:li rdf:resource="http://identifiers.org/metanetx.reaction/MNXR100429"/>
                </rdf:Bag>
              </bqbiol:is>
            </rdf:Description>
          </rdf:RDF>
        </annotation>
        <listOfReactants>
          <speciesReference species="Root_MNXM878__91__C__93__" stoichiometry="1" constant="true"/>
          <speciesReference species="Root_MNXM621__91__C__93__" stoichiometry="1" constant="true"/>
        </listOfReactants>
        <listOfProducts>
          <speciesReference species="Root_MNXM127__91__C__93__" stoichiometry="1" constant="true"/>
          <speciesReference species="Root_MNXM1503__91__C__93__" stoichiometry="1" constant="true"/>
        </listOfProducts>
        <fbc:geneProductAssociation>
          <fbc:or>
            <fbc:geneProductRef fbc:geneProduct="G_g5774"/>
            <fbc:geneProductRef fbc:geneProduct="G_g5629"/>
            <fbc:geneProductRef fbc:geneProduct="G_g5636"/>
            <fbc:geneProductRef fbc:geneProduct="G_g4699"/>
          </fbc:or>
        </fbc:geneProductAssociation>
      </reaction>
      <reaction metaid="Root_MNXR95552b_C" id="Root_MNXR95552b_C" name="galactinol&amp;mdash;sucrose galactosyltransferase" reversible="false" fast="false" fbc:lowerFluxBound="FB2N0" fbc:upperFluxBound="FB13N1000000">
        <annotation xmlns:sbml="http://www.sbml.org/sbml/level3/version1/core">
          <rdf:RDF xmlns:rdf="http://www.w3.org/1999/02/22-rdf-syntax-ns#" xmlns:dcterms="http://purl.org/dc/terms/" xmlns:vCard="http://www.w3.org/2001/vcard-rdf/3.0#" xmlns:vCard4="http://www.w3.org/2006/vcard/ns#" xmlns:bqbiol="http://biomodels.net/biology-qualifiers/" xmlns:bqmodel="http://biomodels.net/model-qualifiers/">
            <rdf:Description rdf:about="#Root_MNXR95552b_C">
              <bqbiol:is>
                <rdf:Bag>
                  <rdf:li rdf:resource="http://identifiers.org/metanetx.reaction/MNXR95552"/>
                </rdf:Bag>
              </bqbiol:is>
            </rdf:Description>
          </rdf:RDF>
        </annotation>
        <listOfReactants>
          <speciesReference species="Root_MNXM167__91__C__93__" stoichiometry="1" constant="true"/>
          <speciesReference species="Root_MNXM878__91__C__93__" stoichiometry="1" constant="true"/>
        </listOfReactants>
        <listOfProducts>
          <speciesReference species="Root_MNXM127__91__C__93__" stoichiometry="1" constant="true"/>
          <speciesReference species="Root_MNXM621__91__C__93__" stoichiometry="1" constant="true"/>
        </listOfProducts>
      </reaction>
      <reaction metaid="Root_MNXR108201b_C" id="Root_MNXR108201b_C" name="inositol-tetrakisphosphate 1-kinase" reversible="false" fast="false" fbc:lowerFluxBound="FB2N0" fbc:upperFluxBound="FB13N1000000">
        <annotation xmlns:sbml="http://www.sbml.org/sbml/level3/version1/core">
          <rdf:RDF xmlns:rdf="http://www.w3.org/1999/02/22-rdf-syntax-ns#" xmlns:dcterms="http://purl.org/dc/terms/" xmlns:vCard="http://www.w3.org/2001/vcard-rdf/3.0#" xmlns:vCard4="http://www.w3.org/2006/vcard/ns#" xmlns:bqbiol="http://biomodels.net/biology-qualifiers/" xmlns:bqmodel="http://biomodels.net/model-qualifiers/">
            <rdf:Description rdf:about="#Root_MNXR108201b_C">
              <bqbiol:is>
                <rdf:Bag>
                  <rdf:li rdf:resource="http://identifiers.org/metanetx.reaction/MNXR108201"/>
                </rdf:Bag>
              </bqbiol:is>
            </rdf:Description>
          </rdf:RDF>
        </annotation>
        <listOfReactants>
          <speciesReference species="Root_MNXM3__91__C__93__" stoichiometry="1" constant="true"/>
          <speciesReference species="Root_MNXM1305__91__C__93__" stoichiometry="1" constant="true"/>
        </listOfReactants>
        <listOfProducts>
          <speciesReference species="Root_MNXM1__91__C__93__" stoichiometry="1" constant="true"/>
          <speciesReference species="Root_MNXM7__91__C__93__" stoichiometry="1" constant="true"/>
          <speciesReference species="Root_MNXM89719__91__C__93__" stoichiometry="1" constant="true"/>
        </listOfProducts>
        <fbc:geneProductAssociation>
          <fbc:or>
            <fbc:geneProductRef fbc:geneProduct="G_g5745"/>
            <fbc:geneProductRef fbc:geneProduct="G_g4720"/>
            <fbc:geneProductRef fbc:geneProduct="G_g5205"/>
            <fbc:geneProductRef fbc:geneProduct="G_g4933"/>
            <fbc:geneProductRef fbc:geneProduct="G_g5267"/>
          </fbc:or>
        </fbc:geneProductAssociation>
      </reaction>
      <reaction metaid="Root_MNXR102789b_C" id="Root_MNXR102789b_C" name="1-phosphatidylinositol-4-phosphate 5-kinase" reversible="false" fast="false" fbc:lowerFluxBound="FB2N0" fbc:upperFluxBound="FB13N1000000">
        <annotation xmlns:sbml="http://www.sbml.org/sbml/level3/version1/core">
          <rdf:RDF xmlns:rdf="http://www.w3.org/1999/02/22-rdf-syntax-ns#" xmlns:dcterms="http://purl.org/dc/terms/" xmlns:vCard="http://www.w3.org/2001/vcard-rdf/3.0#" xmlns:vCard4="http://www.w3.org/2006/vcard/ns#" xmlns:bqbiol="http://biomodels.net/biology-qualifiers/" xmlns:bqmodel="http://biomodels.net/model-qualifiers/">
            <rdf:Description rdf:about="#Root_MNXR102789b_C">
              <bqbiol:is>
                <rdf:Bag>
                  <rdf:li rdf:resource="http://identifiers.org/metanetx.reaction/MNXR102789"/>
                </rdf:Bag>
              </bqbiol:is>
            </rdf:Description>
          </rdf:RDF>
        </annotation>
        <listOfReactants>
          <speciesReference species="Root_MNXM3__91__C__93__" stoichiometry="1" constant="true"/>
          <speciesReference species="Root_MNXM51134__91__C__93__" stoichiometry="1" constant="true"/>
        </listOfReactants>
        <listOfProducts>
          <speciesReference species="Root_MNXM1__91__C__93__" stoichiometry="1" constant="true"/>
          <speciesReference species="Root_MNXM7__91__C__93__" stoichiometry="1" constant="true"/>
          <speciesReference species="Root_CPDDLN__45__4__91__C__93__" stoichiometry="1" constant="true"/>
        </listOfProducts>
        <fbc:geneProductAssociation>
          <fbc:or>
            <fbc:geneProductRef fbc:geneProduct="G_g5338"/>
            <fbc:geneProductRef fbc:geneProduct="G_g5788"/>
            <fbc:geneProductRef fbc:geneProduct="G_g4944"/>
            <fbc:geneProductRef fbc:geneProduct="G_g4628"/>
            <fbc:geneProductRef fbc:geneProduct="G_g5337"/>
            <fbc:geneProductRef fbc:geneProduct="G_g5715"/>
            <fbc:geneProductRef fbc:geneProduct="G_g5795"/>
            <fbc:geneProductRef fbc:geneProduct="G_g5584"/>
            <fbc:geneProductRef fbc:geneProduct="G_g5009"/>
            <fbc:geneProductRef fbc:geneProduct="G_g5786"/>
            <fbc:geneProductRef fbc:geneProduct="G_g4942"/>
          </fbc:or>
        </fbc:geneProductAssociation>
      </reaction>
      <reaction metaid="Root_MNXR139083b_C" id="Root_MNXR139083b_C" name="diphosphate&amp;mdash;fructose-6-phosphate 1-phosphotransferase" reversible="false" fast="false" fbc:lowerFluxBound="FB2N0" fbc:upperFluxBound="FB13N1000000">
        <annotation xmlns:sbml="http://www.sbml.org/sbml/level3/version1/core">
          <rdf:RDF xmlns:rdf="http://www.w3.org/1999/02/22-rdf-syntax-ns#" xmlns:dcterms="http://purl.org/dc/terms/" xmlns:vCard="http://www.w3.org/2001/vcard-rdf/3.0#" xmlns:vCard4="http://www.w3.org/2006/vcard/ns#" xmlns:bqbiol="http://biomodels.net/biology-qualifiers/" xmlns:bqmodel="http://biomodels.net/model-qualifiers/">
            <rdf:Description rdf:about="#Root_MNXR139083b_C">
              <bqbiol:is>
                <rdf:Bag>
                  <rdf:li rdf:resource="http://identifiers.org/metanetx.reaction/MNXR139083"/>
                </rdf:Bag>
              </bqbiol:is>
            </rdf:Description>
          </rdf:RDF>
        </annotation>
        <listOfReactants>
          <speciesReference species="Root_MNXM11__91__C__93__" stoichiometry="1" constant="true"/>
          <speciesReference species="Root_MNXM89621__91__C__93__" stoichiometry="1" constant="true"/>
        </listOfReactants>
        <listOfProducts>
          <speciesReference species="Root_MNXM9__91__C__93__" stoichiometry="1" constant="true"/>
          <speciesReference species="Root_MNXM1__91__C__93__" stoichiometry="1" constant="true"/>
          <speciesReference species="Root_MNXM40991__91__C__93__" stoichiometry="1" constant="true"/>
        </listOfProducts>
        <fbc:geneProductAssociation>
          <fbc:or>
            <fbc:geneProductRef fbc:geneProduct="G_g4589"/>
            <fbc:geneProductRef fbc:geneProduct="G_g5482"/>
            <fbc:geneProductRef fbc:geneProduct="G_g5321"/>
            <fbc:geneProductRef fbc:geneProduct="G_g5254"/>
            <fbc:geneProductRef fbc:geneProduct="G_g5115"/>
            <fbc:geneProductRef fbc:geneProduct="G_g4785"/>
            <fbc:geneProductRef fbc:geneProduct="G_g5819"/>
            <fbc:geneProductRef fbc:geneProduct="G_g4852"/>
            <fbc:geneProductRef fbc:geneProduct="G_g5029"/>
            <fbc:geneProductRef fbc:geneProduct="G_g5257"/>
            <fbc:geneProductRef fbc:geneProduct="G_g5488"/>
          </fbc:or>
        </fbc:geneProductAssociation>
      </reaction>
      <reaction metaid="Root_2__46__7__46__4__46__22__45__RXN_C" id="Root_2__46__7__46__4__46__22__45__RXN_C" name="UMP kinase" reversible="false" fast="false" fbc:lowerFluxBound="FB2N0" fbc:upperFluxBound="FB13N1000000">
        <listOfReactants>
          <speciesReference species="Root_MNXM3__91__C__93__" stoichiometry="1" constant="true"/>
          <speciesReference species="Root_MNXM80__91__C__93__" stoichiometry="1" constant="true"/>
        </listOfReactants>
        <listOfProducts>
          <speciesReference species="Root_MNXM7__91__C__93__" stoichiometry="1" constant="true"/>
          <speciesReference species="Root_MNXM17__91__C__93__" stoichiometry="1" constant="true"/>
        </listOfProducts>
        <fbc:geneProductAssociation>
          <fbc:or>
            <fbc:geneProductRef fbc:geneProduct="G_g5792"/>
            <fbc:geneProductRef fbc:geneProduct="G_g5670"/>
            <fbc:geneProductRef fbc:geneProduct="G_g4620"/>
          </fbc:or>
        </fbc:geneProductAssociation>
      </reaction>
      <reaction metaid="Root_MNXR95841b_C" id="Root_MNXR95841b_C" name="nicotinamide-nucleotide adenylyltransferase" reversible="true" fast="false" fbc:lowerFluxBound="FB1N1000000" fbc:upperFluxBound="FB13N1000000">
        <annotation xmlns:sbml="http://www.sbml.org/sbml/level3/version1/core">
          <rdf:RDF xmlns:rdf="http://www.w3.org/1999/02/22-rdf-syntax-ns#" xmlns:dcterms="http://purl.org/dc/terms/" xmlns:vCard="http://www.w3.org/2001/vcard-rdf/3.0#" xmlns:vCard4="http://www.w3.org/2006/vcard/ns#" xmlns:bqbiol="http://biomodels.net/biology-qualifiers/" xmlns:bqmodel="http://biomodels.net/model-qualifiers/">
            <rdf:Description rdf:about="#Root_MNXR95841b_C">
              <bqbiol:is>
                <rdf:Bag>
                  <rdf:li rdf:resource="http://identifiers.org/metanetx.reaction/MNXR95841"/>
                </rdf:Bag>
              </bqbiol:is>
            </rdf:Description>
          </rdf:RDF>
        </annotation>
        <listOfReactants>
          <speciesReference species="Root_MNXM3__91__C__93__" stoichiometry="1" constant="true"/>
          <speciesReference species="Root_MNXM1__91__C__93__" stoichiometry="1" constant="true"/>
          <speciesReference species="Root_MNXM355__91__C__93__" stoichiometry="1" constant="true"/>
        </listOfReactants>
        <listOfProducts>
          <speciesReference species="Root_MNXM11__91__C__93__" stoichiometry="1" constant="true"/>
          <speciesReference species="Root_MNXM8__91__C__93__" stoichiometry="1" constant="true"/>
        </listOfProducts>
        <fbc:geneProductAssociation>
          <fbc:or>
            <fbc:geneProductRef fbc:geneProduct="G_g4874"/>
            <fbc:geneProductRef fbc:geneProduct="G_g5400"/>
          </fbc:or>
        </fbc:geneProductAssociation>
      </reaction>
      <reaction metaid="Root_MNXR101375b_C" id="Root_MNXR101375b_C" name="mannose-1-phosphate guanylyltransferase" reversible="false" fast="false" fbc:lowerFluxBound="FB2N0" fbc:upperFluxBound="FB13N1000000">
        <annotation xmlns:sbml="http://www.sbml.org/sbml/level3/version1/core">
          <rdf:RDF xmlns:rdf="http://www.w3.org/1999/02/22-rdf-syntax-ns#" xmlns:dcterms="http://purl.org/dc/terms/" xmlns:vCard="http://www.w3.org/2001/vcard-rdf/3.0#" xmlns:vCard4="http://www.w3.org/2006/vcard/ns#" xmlns:bqbiol="http://biomodels.net/biology-qualifiers/" xmlns:bqmodel="http://biomodels.net/model-qualifiers/">
            <rdf:Description rdf:about="#Root_MNXR101375b_C">
              <bqbiol:is>
                <rdf:Bag>
                  <rdf:li rdf:resource="http://identifiers.org/metanetx.reaction/MNXR101375"/>
                </rdf:Bag>
              </bqbiol:is>
            </rdf:Description>
          </rdf:RDF>
        </annotation>
        <listOfReactants>
          <speciesReference species="Root_MNXM1__91__C__93__" stoichiometry="1" constant="true"/>
          <speciesReference species="Root_MNXM51__91__C__93__" stoichiometry="1" constant="true"/>
          <speciesReference species="Root_MNXM721__91__C__93__" stoichiometry="1" constant="true"/>
        </listOfReactants>
        <listOfProducts>
          <speciesReference species="Root_MNXM11__91__C__93__" stoichiometry="1" constant="true"/>
          <speciesReference species="Root_MNXM82__91__C__93__" stoichiometry="1" constant="true"/>
        </listOfProducts>
        <fbc:geneProductAssociation>
          <fbc:or>
            <fbc:geneProductRef fbc:geneProduct="G_g4934"/>
            <fbc:geneProductRef fbc:geneProduct="G_g5426"/>
            <fbc:geneProductRef fbc:geneProduct="G_g5371"/>
            <fbc:geneProductRef fbc:geneProduct="G_g5255"/>
          </fbc:or>
        </fbc:geneProductAssociation>
      </reaction>
      <reaction metaid="Root_MNXR96686b_C" id="Root_MNXR96686b_C" name="choline-phosphate cytidylyltransferase" reversible="false" fast="false" fbc:lowerFluxBound="FB2N0" fbc:upperFluxBound="FB13N1000000">
        <annotation xmlns:sbml="http://www.sbml.org/sbml/level3/version1/core">
          <rdf:RDF xmlns:rdf="http://www.w3.org/1999/02/22-rdf-syntax-ns#" xmlns:dcterms="http://purl.org/dc/terms/" xmlns:vCard="http://www.w3.org/2001/vcard-rdf/3.0#" xmlns:vCard4="http://www.w3.org/2006/vcard/ns#" xmlns:bqbiol="http://biomodels.net/biology-qualifiers/" xmlns:bqmodel="http://biomodels.net/model-qualifiers/">
            <rdf:Description rdf:about="#Root_MNXR96686b_C">
              <bqbiol:is>
                <rdf:Bag>
                  <rdf:li rdf:resource="http://identifiers.org/metanetx.reaction/MNXR96686"/>
                </rdf:Bag>
              </bqbiol:is>
            </rdf:Description>
          </rdf:RDF>
        </annotation>
        <listOfReactants>
          <speciesReference species="Root_MNXM1__91__C__93__" stoichiometry="1" constant="true"/>
          <speciesReference species="Root_MNXM229__91__C__93__" stoichiometry="1" constant="true"/>
          <speciesReference species="Root_MNXM63__91__C__93__" stoichiometry="1" constant="true"/>
        </listOfReactants>
        <listOfProducts>
          <speciesReference species="Root_MNXM11__91__C__93__" stoichiometry="1" constant="true"/>
          <speciesReference species="Root_MNXM283__91__C__93__" stoichiometry="1" constant="true"/>
        </listOfProducts>
        <fbc:geneProductAssociation>
          <fbc:geneProductRef fbc:geneProduct="G_g4974"/>
        </fbc:geneProductAssociation>
      </reaction>
      <reaction metaid="Root_MNXR139955b_C" id="Root_MNXR139955b_C" name="glucose-1-phosphate guanylyltransferase" reversible="false" fast="false" fbc:lowerFluxBound="FB2N0" fbc:upperFluxBound="FB13N1000000">
        <annotation xmlns:sbml="http://www.sbml.org/sbml/level3/version1/core">
          <rdf:RDF xmlns:rdf="http://www.w3.org/1999/02/22-rdf-syntax-ns#" xmlns:dcterms="http://purl.org/dc/terms/" xmlns:vCard="http://www.w3.org/2001/vcard-rdf/3.0#" xmlns:vCard4="http://www.w3.org/2006/vcard/ns#" xmlns:bqbiol="http://biomodels.net/biology-qualifiers/" xmlns:bqmodel="http://biomodels.net/model-qualifiers/">
            <rdf:Description rdf:about="#Root_MNXR139955b_C">
              <bqbiol:is>
                <rdf:Bag>
                  <rdf:li rdf:resource="http://identifiers.org/metanetx.reaction/MNXR139955"/>
                </rdf:Bag>
              </bqbiol:is>
            </rdf:Description>
          </rdf:RDF>
        </annotation>
        <listOfReactants>
          <speciesReference species="Root_MNXM1__91__C__93__" stoichiometry="1" constant="true"/>
          <speciesReference species="Root_MNXM51__91__C__93__" stoichiometry="1" constant="true"/>
          <speciesReference species="Root_MNXM722711__91__C__93__" stoichiometry="1" constant="true"/>
        </listOfReactants>
        <listOfProducts>
          <speciesReference species="Root_MNXM11__91__C__93__" stoichiometry="1" constant="true"/>
          <speciesReference species="Root_MNXM90088__91__C__93__" stoichiometry="1" constant="true"/>
        </listOfProducts>
        <fbc:geneProductAssociation>
          <fbc:geneProductRef fbc:geneProduct="G_g5426"/>
        </fbc:geneProductAssociation>
      </reaction>
      <reaction metaid="Root_MNXR108130b_C" id="Root_MNXR108130b_C" name="&lt;em&gt;N&lt;/em&gt;-methylphosphoethanolamine cytidylyltransferase" reversible="false" fast="false" fbc:lowerFluxBound="FB2N0" fbc:upperFluxBound="FB13N1000000">
        <annotation xmlns:sbml="http://www.sbml.org/sbml/level3/version1/core">
          <rdf:RDF xmlns:rdf="http://www.w3.org/1999/02/22-rdf-syntax-ns#" xmlns:dcterms="http://purl.org/dc/terms/" xmlns:vCard="http://www.w3.org/2001/vcard-rdf/3.0#" xmlns:vCard4="http://www.w3.org/2006/vcard/ns#" xmlns:bqbiol="http://biomodels.net/biology-qualifiers/" xmlns:bqmodel="http://biomodels.net/model-qualifiers/">
            <rdf:Description rdf:about="#Root_MNXR108130b_C">
              <bqbiol:is>
                <rdf:Bag>
                  <rdf:li rdf:resource="http://identifiers.org/metanetx.reaction/MNXR108130"/>
                </rdf:Bag>
              </bqbiol:is>
            </rdf:Description>
          </rdf:RDF>
        </annotation>
        <listOfReactants>
          <speciesReference species="Root_MNXM1__91__C__93__" stoichiometry="1" constant="true"/>
          <speciesReference species="Root_MNXM1491__91__C__93__" stoichiometry="1" constant="true"/>
          <speciesReference species="Root_MNXM63__91__C__93__" stoichiometry="1" constant="true"/>
        </listOfReactants>
        <listOfProducts>
          <speciesReference species="Root_MNXM11__91__C__93__" stoichiometry="1" constant="true"/>
          <speciesReference species="Root_MNXM3941__91__C__93__" stoichiometry="1" constant="true"/>
        </listOfProducts>
      </reaction>
      <reaction metaid="Root_MNXR97932b_C" id="Root_MNXR97932b_C" name="phosphopyruvate hydratase" reversible="true" fast="false" fbc:lowerFluxBound="FB1N1000000" fbc:upperFluxBound="FB13N1000000">
        <annotation xmlns:sbml="http://www.sbml.org/sbml/level3/version1/core">
          <rdf:RDF xmlns:rdf="http://www.w3.org/1999/02/22-rdf-syntax-ns#" xmlns:dcterms="http://purl.org/dc/terms/" xmlns:vCard="http://www.w3.org/2001/vcard-rdf/3.0#" xmlns:vCard4="http://www.w3.org/2006/vcard/ns#" xmlns:bqbiol="http://biomodels.net/biology-qualifiers/" xmlns:bqmodel="http://biomodels.net/model-qualifiers/">
            <rdf:Description rdf:about="#Root_MNXR97932b_C">
              <bqbiol:is>
                <rdf:Bag>
                  <rdf:li rdf:resource="http://identifiers.org/metanetx.reaction/MNXR97932"/>
                </rdf:Bag>
              </bqbiol:is>
            </rdf:Description>
          </rdf:RDF>
        </annotation>
        <listOfReactants>
          <speciesReference species="Root_MNXM275__91__C__93__" stoichiometry="1" constant="true"/>
        </listOfReactants>
        <listOfProducts>
          <speciesReference species="Root_MNXM2__91__C__93__" stoichiometry="1" constant="true"/>
          <speciesReference species="Root_MNXM73__91__C__93__" stoichiometry="1" constant="true"/>
        </listOfProducts>
        <fbc:geneProductAssociation>
          <fbc:or>
            <fbc:geneProductRef fbc:geneProduct="G_g4810"/>
            <fbc:geneProductRef fbc:geneProduct="G_g5476"/>
            <fbc:geneProductRef fbc:geneProduct="G_g5618"/>
            <fbc:geneProductRef fbc:geneProduct="G_g5403"/>
            <fbc:geneProductRef fbc:geneProduct="G_g5404"/>
          </fbc:or>
        </fbc:geneProductAssociation>
      </reaction>
      <reaction metaid="Root_MNXR107898b_C" id="Root_MNXR107898b_C" name="3-hydroxybutyryl-CoA dehydratase" reversible="false" fast="false" fbc:lowerFluxBound="FB2N0" fbc:upperFluxBound="FB13N1000000">
        <annotation xmlns:sbml="http://www.sbml.org/sbml/level3/version1/core">
          <rdf:RDF xmlns:rdf="http://www.w3.org/1999/02/22-rdf-syntax-ns#" xmlns:dcterms="http://purl.org/dc/terms/" xmlns:vCard="http://www.w3.org/2001/vcard-rdf/3.0#" xmlns:vCard4="http://www.w3.org/2006/vcard/ns#" xmlns:bqbiol="http://biomodels.net/biology-qualifiers/" xmlns:bqmodel="http://biomodels.net/model-qualifiers/">
            <rdf:Description rdf:about="#Root_MNXR107898b_C">
              <bqbiol:is>
                <rdf:Bag>
                  <rdf:li rdf:resource="http://identifiers.org/metanetx.reaction/MNXR107898"/>
                </rdf:Bag>
              </bqbiol:is>
            </rdf:Description>
          </rdf:RDF>
        </annotation>
        <listOfReactants>
          <speciesReference species="Root_MNXM2__91__C__93__" stoichiometry="1" constant="true"/>
          <speciesReference species="Root_MNXM214__91__C__93__" stoichiometry="1" constant="true"/>
        </listOfReactants>
        <listOfProducts>
          <speciesReference species="Root_MNXM1058__91__C__93__" stoichiometry="1" constant="true"/>
        </listOfProducts>
      </reaction>
      <reaction metaid="Root_MNXR103368b_C" id="Root_MNXR103368b_C" name="pyridoxal phosphatase" reversible="true" fast="false" fbc:lowerFluxBound="FB1N1000000" fbc:upperFluxBound="FB13N1000000">
        <annotation xmlns:sbml="http://www.sbml.org/sbml/level3/version1/core">
          <rdf:RDF xmlns:rdf="http://www.w3.org/1999/02/22-rdf-syntax-ns#" xmlns:dcterms="http://purl.org/dc/terms/" xmlns:vCard="http://www.w3.org/2001/vcard-rdf/3.0#" xmlns:vCard4="http://www.w3.org/2006/vcard/ns#" xmlns:bqbiol="http://biomodels.net/biology-qualifiers/" xmlns:bqmodel="http://biomodels.net/model-qualifiers/">
            <rdf:Description rdf:about="#Root_MNXR103368b_C">
              <bqbiol:is>
                <rdf:Bag>
                  <rdf:li rdf:resource="http://identifiers.org/metanetx.reaction/MNXR103368"/>
                </rdf:Bag>
              </bqbiol:is>
            </rdf:Description>
          </rdf:RDF>
        </annotation>
        <listOfReactants>
          <speciesReference species="Root_MNXM2__91__C__93__" stoichiometry="1" constant="true"/>
          <speciesReference species="Root_MNXM161__91__C__93__" stoichiometry="1" constant="true"/>
        </listOfReactants>
        <listOfProducts>
          <speciesReference species="Root_MNXM9__91__C__93__" stoichiometry="1" constant="true"/>
          <speciesReference species="Root_MNXM311__91__C__93__" stoichiometry="1" constant="true"/>
        </listOfProducts>
        <fbc:geneProductAssociation>
          <fbc:or>
            <fbc:geneProductRef fbc:geneProduct="G_g5816"/>
            <fbc:geneProductRef fbc:geneProduct="G_g5684"/>
            <fbc:geneProductRef fbc:geneProduct="G_g4851"/>
          </fbc:or>
        </fbc:geneProductAssociation>
      </reaction>
      <reaction metaid="Root_MNXR102547b_C" id="Root_MNXR102547b_C" name="phosphoglycerate mutase" reversible="true" fast="false" fbc:lowerFluxBound="FB1N1000000" fbc:upperFluxBound="FB13N1000000">
        <annotation xmlns:sbml="http://www.sbml.org/sbml/level3/version1/core">
          <rdf:RDF xmlns:rdf="http://www.w3.org/1999/02/22-rdf-syntax-ns#" xmlns:dcterms="http://purl.org/dc/terms/" xmlns:vCard="http://www.w3.org/2001/vcard-rdf/3.0#" xmlns:vCard4="http://www.w3.org/2006/vcard/ns#" xmlns:bqbiol="http://biomodels.net/biology-qualifiers/" xmlns:bqmodel="http://biomodels.net/model-qualifiers/">
            <rdf:Description rdf:about="#Root_MNXR102547b_C">
              <bqbiol:is>
                <rdf:Bag>
                  <rdf:li rdf:resource="http://identifiers.org/metanetx.reaction/MNXR102547"/>
                </rdf:Bag>
              </bqbiol:is>
            </rdf:Description>
          </rdf:RDF>
        </annotation>
        <listOfReactants>
          <speciesReference species="Root_MNXM126__91__C__93__" stoichiometry="1" constant="true"/>
        </listOfReactants>
        <listOfProducts>
          <speciesReference species="Root_MNXM275__91__C__93__" stoichiometry="1" constant="true"/>
        </listOfProducts>
        <fbc:geneProductAssociation>
          <fbc:or>
            <fbc:geneProductRef fbc:geneProduct="G_g5781"/>
            <fbc:geneProductRef fbc:geneProduct="G_g4766"/>
            <fbc:geneProductRef fbc:geneProduct="G_g5413"/>
            <fbc:geneProductRef fbc:geneProduct="G_g5759"/>
            <fbc:geneProductRef fbc:geneProduct="G_g5412"/>
            <fbc:geneProductRef fbc:geneProduct="G_g5540"/>
            <fbc:geneProductRef fbc:geneProduct="G_g5425"/>
            <fbc:geneProductRef fbc:geneProduct="G_g5760"/>
            <fbc:geneProductRef fbc:geneProduct="G_g4839"/>
            <fbc:geneProductRef fbc:geneProduct="G_g5539"/>
            <fbc:geneProductRef fbc:geneProduct="G_g5554"/>
          </fbc:or>
        </fbc:geneProductAssociation>
      </reaction>
      <reaction metaid="Root_MNXR94998b_C" id="Root_MNXR94998b_C" name="4-coumarate&amp;mdash;CoA ligase" reversible="false" fast="false" fbc:lowerFluxBound="FB2N0" fbc:upperFluxBound="FB13N1000000">
        <annotation xmlns:sbml="http://www.sbml.org/sbml/level3/version1/core">
          <rdf:RDF xmlns:rdf="http://www.w3.org/1999/02/22-rdf-syntax-ns#" xmlns:dcterms="http://purl.org/dc/terms/" xmlns:vCard="http://www.w3.org/2001/vcard-rdf/3.0#" xmlns:vCard4="http://www.w3.org/2006/vcard/ns#" xmlns:bqbiol="http://biomodels.net/biology-qualifiers/" xmlns:bqmodel="http://biomodels.net/model-qualifiers/">
            <rdf:Description rdf:about="#Root_MNXR94998b_C">
              <bqbiol:is>
                <rdf:Bag>
                  <rdf:li rdf:resource="http://identifiers.org/metanetx.reaction/MNXR94998"/>
                </rdf:Bag>
              </bqbiol:is>
            </rdf:Description>
          </rdf:RDF>
        </annotation>
        <listOfReactants>
          <speciesReference species="Root_MNXM3__91__C__93__" stoichiometry="1" constant="true"/>
          <speciesReference species="Root_MNXM12__91__C__93__" stoichiometry="1" constant="true"/>
          <speciesReference species="Root_MNXM505__91__C__93__" stoichiometry="1" constant="true"/>
        </listOfReactants>
        <listOfProducts>
          <speciesReference species="Root_MNXM11__91__C__93__" stoichiometry="1" constant="true"/>
          <speciesReference species="Root_MNXM14__91__C__93__" stoichiometry="1" constant="true"/>
          <speciesReference species="Root_MNXM264__91__C__93__" stoichiometry="1" constant="true"/>
        </listOfProducts>
        <fbc:geneProductAssociation>
          <fbc:or>
            <fbc:geneProductRef fbc:geneProduct="G_g4633"/>
            <fbc:geneProductRef fbc:geneProduct="G_g4632"/>
            <fbc:geneProductRef fbc:geneProduct="G_g4860"/>
            <fbc:geneProductRef fbc:geneProduct="G_g5313"/>
            <fbc:geneProductRef fbc:geneProduct="G_g5242"/>
            <fbc:geneProductRef fbc:geneProduct="G_g5314"/>
            <fbc:geneProductRef fbc:geneProduct="G_g4846"/>
            <fbc:geneProductRef fbc:geneProduct="G_g5271"/>
            <fbc:geneProductRef fbc:geneProduct="G_g5056"/>
            <fbc:geneProductRef fbc:geneProduct="G_g5109"/>
            <fbc:geneProductRef fbc:geneProduct="G_g5146"/>
            <fbc:geneProductRef fbc:geneProduct="G_g4652"/>
            <fbc:geneProductRef fbc:geneProduct="G_g4980"/>
            <fbc:geneProductRef fbc:geneProduct="G_g4579"/>
            <fbc:geneProductRef fbc:geneProduct="G_g4911"/>
          </fbc:or>
        </fbc:geneProductAssociation>
      </reaction>
      <reaction metaid="Root_MNXR94843b_C" id="Root_MNXR94843b_C" name="4-hydroxyphenylpyruvate dioxygenase" reversible="false" fast="false" fbc:lowerFluxBound="FB2N0" fbc:upperFluxBound="FB13N1000000">
        <annotation xmlns:sbml="http://www.sbml.org/sbml/level3/version1/core">
          <rdf:RDF xmlns:rdf="http://www.w3.org/1999/02/22-rdf-syntax-ns#" xmlns:dcterms="http://purl.org/dc/terms/" xmlns:vCard="http://www.w3.org/2001/vcard-rdf/3.0#" xmlns:vCard4="http://www.w3.org/2006/vcard/ns#" xmlns:bqbiol="http://biomodels.net/biology-qualifiers/" xmlns:bqmodel="http://biomodels.net/model-qualifiers/">
            <rdf:Description rdf:about="#Root_MNXR94843b_C">
              <bqbiol:is>
                <rdf:Bag>
                  <rdf:li rdf:resource="http://identifiers.org/metanetx.reaction/MNXR94843"/>
                </rdf:Bag>
              </bqbiol:is>
            </rdf:Description>
          </rdf:RDF>
        </annotation>
        <listOfReactants>
          <speciesReference species="Root_MNXM4__91__C__93__" stoichiometry="1" constant="true"/>
          <speciesReference species="Root_MNXM153__91__C__93__" stoichiometry="1" constant="true"/>
        </listOfReactants>
        <listOfProducts>
          <speciesReference species="Root_MNXM13__91__C__93__" stoichiometry="1" constant="true"/>
          <speciesReference species="Root_MNXM345__91__C__93__" stoichiometry="1" constant="true"/>
        </listOfProducts>
        <fbc:geneProductAssociation>
          <fbc:or>
            <fbc:geneProductRef fbc:geneProduct="G_g4574"/>
            <fbc:geneProductRef fbc:geneProduct="G_g5385"/>
            <fbc:geneProductRef fbc:geneProduct="G_g5387"/>
            <fbc:geneProductRef fbc:geneProduct="G_g5386"/>
          </fbc:or>
        </fbc:geneProductAssociation>
      </reaction>
      <reaction metaid="Root_MNXR102487b_C" id="Root_MNXR102487b_C" name="phospho&lt;em&gt;enol&lt;/em&gt;pyruvate carboxykinase (GTP)" reversible="false" fast="false" fbc:lowerFluxBound="FB2N0" fbc:upperFluxBound="FB13N1000000">
        <annotation xmlns:sbml="http://www.sbml.org/sbml/level3/version1/core">
          <rdf:RDF xmlns:rdf="http://www.w3.org/1999/02/22-rdf-syntax-ns#" xmlns:dcterms="http://purl.org/dc/terms/" xmlns:vCard="http://www.w3.org/2001/vcard-rdf/3.0#" xmlns:vCard4="http://www.w3.org/2006/vcard/ns#" xmlns:bqbiol="http://biomodels.net/biology-qualifiers/" xmlns:bqmodel="http://biomodels.net/model-qualifiers/">
            <rdf:Description rdf:about="#Root_MNXR102487b_C">
              <bqbiol:is>
                <rdf:Bag>
                  <rdf:li rdf:resource="http://identifiers.org/metanetx.reaction/MNXR102487"/>
                </rdf:Bag>
              </bqbiol:is>
            </rdf:Description>
          </rdf:RDF>
        </annotation>
        <listOfReactants>
          <speciesReference species="Root_MNXM51__91__C__93__" stoichiometry="1" constant="true"/>
          <speciesReference species="Root_MNXM46__91__C__93__" stoichiometry="1" constant="true"/>
        </listOfReactants>
        <listOfProducts>
          <speciesReference species="Root_MNXM13__91__C__93__" stoichiometry="1" constant="true"/>
          <speciesReference species="Root_MNXM73__91__C__93__" stoichiometry="1" constant="true"/>
          <speciesReference species="Root_MNXM30__91__C__93__" stoichiometry="1" constant="true"/>
        </listOfProducts>
        <fbc:geneProductAssociation>
          <fbc:or>
            <fbc:geneProductRef fbc:geneProduct="G_g4559"/>
            <fbc:geneProductRef fbc:geneProduct="G_g5547"/>
            <fbc:geneProductRef fbc:geneProduct="G_g5031"/>
            <fbc:geneProductRef fbc:geneProduct="G_g4828"/>
            <fbc:geneProductRef fbc:geneProduct="G_g5746"/>
            <fbc:geneProductRef fbc:geneProduct="G_g5150"/>
            <fbc:geneProductRef fbc:geneProduct="G_g4692"/>
            <fbc:geneProductRef fbc:geneProduct="G_g5729"/>
            <fbc:geneProductRef fbc:geneProduct="G_g4545"/>
            <fbc:geneProductRef fbc:geneProduct="G_g4841"/>
            <fbc:geneProductRef fbc:geneProduct="G_g5318"/>
          </fbc:or>
        </fbc:geneProductAssociation>
      </reaction>
      <reaction metaid="Root_MNXR106483b_C" id="Root_MNXR106483b_C" name="phospho&lt;em&gt;enol&lt;/em&gt;pyruvate carboxykinase (diphosphate)" reversible="false" fast="false" fbc:lowerFluxBound="FB2N0" fbc:upperFluxBound="FB13N1000000">
        <annotation xmlns:sbml="http://www.sbml.org/sbml/level3/version1/core">
          <rdf:RDF xmlns:rdf="http://www.w3.org/1999/02/22-rdf-syntax-ns#" xmlns:dcterms="http://purl.org/dc/terms/" xmlns:vCard="http://www.w3.org/2001/vcard-rdf/3.0#" xmlns:vCard4="http://www.w3.org/2006/vcard/ns#" xmlns:bqbiol="http://biomodels.net/biology-qualifiers/" xmlns:bqmodel="http://biomodels.net/model-qualifiers/">
            <rdf:Description rdf:about="#Root_MNXR106483b_C">
              <bqbiol:is>
                <rdf:Bag>
                  <rdf:li rdf:resource="http://identifiers.org/metanetx.reaction/MNXR106483"/>
                </rdf:Bag>
              </bqbiol:is>
            </rdf:Description>
          </rdf:RDF>
        </annotation>
        <listOfReactants>
          <speciesReference species="Root_MNXM11__91__C__93__" stoichiometry="1" constant="true"/>
          <speciesReference species="Root_MNXM46__91__C__93__" stoichiometry="1" constant="true"/>
        </listOfReactants>
        <listOfProducts>
          <speciesReference species="Root_MNXM9__91__C__93__" stoichiometry="1" constant="true"/>
          <speciesReference species="Root_MNXM13__91__C__93__" stoichiometry="1" constant="true"/>
          <speciesReference species="Root_MNXM73__91__C__93__" stoichiometry="1" constant="true"/>
        </listOfProducts>
        <fbc:geneProductAssociation>
          <fbc:or>
            <fbc:geneProductRef fbc:geneProduct="G_g4559"/>
            <fbc:geneProductRef fbc:geneProduct="G_g5547"/>
            <fbc:geneProductRef fbc:geneProduct="G_g5031"/>
            <fbc:geneProductRef fbc:geneProduct="G_g4828"/>
            <fbc:geneProductRef fbc:geneProduct="G_g5746"/>
            <fbc:geneProductRef fbc:geneProduct="G_g5150"/>
            <fbc:geneProductRef fbc:geneProduct="G_g4692"/>
            <fbc:geneProductRef fbc:geneProduct="G_g5729"/>
            <fbc:geneProductRef fbc:geneProduct="G_g4545"/>
            <fbc:geneProductRef fbc:geneProduct="G_g4841"/>
            <fbc:geneProductRef fbc:geneProduct="G_g5318"/>
          </fbc:or>
        </fbc:geneProductAssociation>
      </reaction>
      <reaction metaid="Root_MNXR99582b_C" id="Root_MNXR99582b_C" name="&lt;em&gt;trans&lt;/em&gt;-feruloyl-CoA synthase" reversible="false" fast="false" fbc:lowerFluxBound="FB2N0" fbc:upperFluxBound="FB13N1000000">
        <annotation xmlns:sbml="http://www.sbml.org/sbml/level3/version1/core">
          <rdf:RDF xmlns:rdf="http://www.w3.org/1999/02/22-rdf-syntax-ns#" xmlns:dcterms="http://purl.org/dc/terms/" xmlns:vCard="http://www.w3.org/2001/vcard-rdf/3.0#" xmlns:vCard4="http://www.w3.org/2006/vcard/ns#" xmlns:bqbiol="http://biomodels.net/biology-qualifiers/" xmlns:bqmodel="http://biomodels.net/model-qualifiers/">
            <rdf:Description rdf:about="#Root_MNXR99582b_C">
              <bqbiol:is>
                <rdf:Bag>
                  <rdf:li rdf:resource="http://identifiers.org/metanetx.reaction/MNXR99582"/>
                </rdf:Bag>
              </bqbiol:is>
            </rdf:Description>
          </rdf:RDF>
        </annotation>
        <listOfReactants>
          <speciesReference species="Root_MNXM3__91__C__93__" stoichiometry="1" constant="true"/>
          <speciesReference species="Root_MNXM12__91__C__93__" stoichiometry="1" constant="true"/>
          <speciesReference species="Root_MNXM573__91__C__93__" stoichiometry="1" constant="true"/>
        </listOfReactants>
        <listOfProducts>
          <speciesReference species="Root_MNXM11__91__C__93__" stoichiometry="1" constant="true"/>
          <speciesReference species="Root_MNXM14__91__C__93__" stoichiometry="1" constant="true"/>
          <speciesReference species="Root_MNXM406__91__C__93__" stoichiometry="1" constant="true"/>
        </listOfProducts>
      </reaction>
      <reaction metaid="Root_MNXR138698b_C" id="Root_MNXR138698b_C" name="6-phosphofructokinase" reversible="false" fast="false" fbc:lowerFluxBound="FB2N0" fbc:upperFluxBound="FB13N1000000">
        <annotation xmlns:sbml="http://www.sbml.org/sbml/level3/version1/core">
          <rdf:RDF xmlns:rdf="http://www.w3.org/1999/02/22-rdf-syntax-ns#" xmlns:dcterms="http://purl.org/dc/terms/" xmlns:vCard="http://www.w3.org/2001/vcard-rdf/3.0#" xmlns:vCard4="http://www.w3.org/2006/vcard/ns#" xmlns:bqbiol="http://biomodels.net/biology-qualifiers/" xmlns:bqmodel="http://biomodels.net/model-qualifiers/">
            <rdf:Description rdf:about="#Root_MNXR138698b_C">
              <bqbiol:is>
                <rdf:Bag>
                  <rdf:li rdf:resource="http://identifiers.org/metanetx.reaction/MNXR138698"/>
                </rdf:Bag>
              </bqbiol:is>
            </rdf:Description>
          </rdf:RDF>
        </annotation>
        <listOfReactants>
          <speciesReference species="Root_MNXM3__91__C__93__" stoichiometry="1" constant="true"/>
          <speciesReference species="Root_MNXM89621__91__C__93__" stoichiometry="1" constant="true"/>
        </listOfReactants>
        <listOfProducts>
          <speciesReference species="Root_MNXM1__91__C__93__" stoichiometry="1" constant="true"/>
          <speciesReference species="Root_MNXM7__91__C__93__" stoichiometry="1" constant="true"/>
          <speciesReference species="Root_MNXM40991__91__C__93__" stoichiometry="1" constant="true"/>
        </listOfProducts>
        <fbc:geneProductAssociation>
          <fbc:or>
            <fbc:geneProductRef fbc:geneProduct="G_g5278"/>
            <fbc:geneProductRef fbc:geneProduct="G_g5356"/>
            <fbc:geneProductRef fbc:geneProduct="G_g5357"/>
            <fbc:geneProductRef fbc:geneProduct="G_g5482"/>
            <fbc:geneProductRef fbc:geneProduct="G_g5321"/>
            <fbc:geneProductRef fbc:geneProduct="G_g5115"/>
            <fbc:geneProductRef fbc:geneProduct="G_g5819"/>
            <fbc:geneProductRef fbc:geneProduct="G_g5488"/>
            <fbc:geneProductRef fbc:geneProduct="G_g4852"/>
            <fbc:geneProductRef fbc:geneProduct="G_g5029"/>
            <fbc:geneProductRef fbc:geneProduct="G_g5257"/>
            <fbc:geneProductRef fbc:geneProduct="G_g5744"/>
          </fbc:or>
        </fbc:geneProductAssociation>
      </reaction>
      <reaction metaid="Root_6PGLUCONDEHYDROG__45__RXN__45____40__NADP__41___C" id="Root_6PGLUCONDEHYDROG__45__RXN__45____40__NADP__41___C" name="Phosphogluconate dehydrogenase (decarboxylating)" reversible="false" fast="false" fbc:lowerFluxBound="FB2N0" fbc:upperFluxBound="FB13N1000000">
        <listOfReactants>
          <speciesReference species="Root_MNXM5__91__C__93__" stoichiometry="1" constant="true"/>
          <speciesReference species="Root_MNXM325__91__C__93__" stoichiometry="1" constant="true"/>
        </listOfReactants>
        <listOfProducts>
          <speciesReference species="Root_MNXM13__91__C__93__" stoichiometry="1" constant="true"/>
          <speciesReference species="Root_MNXM6__91__C__93__" stoichiometry="1" constant="true"/>
          <speciesReference species="Root_MNXM145__91__C__93__" stoichiometry="1" constant="true"/>
        </listOfProducts>
        <fbc:geneProductAssociation>
          <fbc:or>
            <fbc:geneProductRef fbc:geneProduct="G_g5806"/>
            <fbc:geneProductRef fbc:geneProduct="G_g5695"/>
            <fbc:geneProductRef fbc:geneProduct="G_g5521"/>
            <fbc:geneProductRef fbc:geneProduct="G_g5776"/>
            <fbc:geneProductRef fbc:geneProduct="G_g5441"/>
            <fbc:geneProductRef fbc:geneProduct="G_g5442"/>
          </fbc:or>
        </fbc:geneProductAssociation>
      </reaction>
      <reaction metaid="Root_MNXR95193b_C" id="Root_MNXR95193b_C" name="ACETOACETYL-COA-TRANSFER-RXN" reversible="false" fast="false" fbc:lowerFluxBound="FB2N0" fbc:upperFluxBound="FB13N1000000">
        <annotation xmlns:sbml="http://www.sbml.org/sbml/level3/version1/core">
          <rdf:RDF xmlns:rdf="http://www.w3.org/1999/02/22-rdf-syntax-ns#" xmlns:dcterms="http://purl.org/dc/terms/" xmlns:vCard="http://www.w3.org/2001/vcard-rdf/3.0#" xmlns:vCard4="http://www.w3.org/2006/vcard/ns#" xmlns:bqbiol="http://biomodels.net/biology-qualifiers/" xmlns:bqmodel="http://biomodels.net/model-qualifiers/">
            <rdf:Description rdf:about="#Root_MNXR95193b_C">
              <bqbiol:is>
                <rdf:Bag>
                  <rdf:li rdf:resource="http://identifiers.org/metanetx.reaction/MNXR95193"/>
                </rdf:Bag>
              </bqbiol:is>
            </rdf:Description>
          </rdf:RDF>
        </annotation>
        <listOfReactants>
          <speciesReference species="Root_MNXM21__91__C__93__" stoichiometry="1" constant="true"/>
          <speciesReference species="Root_MNXM154__91__C__93__" stoichiometry="1" constant="true"/>
        </listOfReactants>
        <listOfProducts>
          <speciesReference species="Root_MNXM26__91__C__93__" stoichiometry="1" constant="true"/>
          <speciesReference species="Root_MNXM133__91__C__93__" stoichiometry="1" constant="true"/>
        </listOfProducts>
        <fbc:geneProductAssociation>
          <fbc:geneProductRef fbc:geneProduct="G_g4908"/>
        </fbc:geneProductAssociation>
      </reaction>
      <reaction metaid="Root_MNXR95194b_C" id="Root_MNXR95194b_C" name="acetyl-CoA &lt;em&gt;C&lt;/em&gt;-acetyltransferase" reversible="true" fast="false" fbc:lowerFluxBound="FB1N1000000" fbc:upperFluxBound="FB13N1000000">
        <annotation xmlns:sbml="http://www.sbml.org/sbml/level3/version1/core">
          <rdf:RDF xmlns:rdf="http://www.w3.org/1999/02/22-rdf-syntax-ns#" xmlns:dcterms="http://purl.org/dc/terms/" xmlns:vCard="http://www.w3.org/2001/vcard-rdf/3.0#" xmlns:vCard4="http://www.w3.org/2006/vcard/ns#" xmlns:bqbiol="http://biomodels.net/biology-qualifiers/" xmlns:bqmodel="http://biomodels.net/model-qualifiers/">
            <rdf:Description rdf:about="#Root_MNXR95194b_C">
              <bqbiol:is>
                <rdf:Bag>
                  <rdf:li rdf:resource="http://identifiers.org/metanetx.reaction/MNXR95194"/>
                </rdf:Bag>
              </bqbiol:is>
            </rdf:Description>
          </rdf:RDF>
        </annotation>
        <listOfReactants>
          <speciesReference species="Root_MNXM21__91__C__93__" stoichiometry="2" constant="true"/>
        </listOfReactants>
        <listOfProducts>
          <speciesReference species="Root_MNXM12__91__C__93__" stoichiometry="1" constant="true"/>
          <speciesReference species="Root_MNXM133__91__C__93__" stoichiometry="1" constant="true"/>
        </listOfProducts>
        <fbc:geneProductAssociation>
          <fbc:or>
            <fbc:geneProductRef fbc:geneProduct="G_g5407"/>
            <fbc:geneProductRef fbc:geneProduct="G_g5256"/>
          </fbc:or>
        </fbc:geneProductAssociation>
      </reaction>
      <reaction metaid="Root_MNXR95386b_C" id="Root_MNXR95386b_C" name="aconitate hydratase" reversible="false" fast="false" fbc:lowerFluxBound="FB2N0" fbc:upperFluxBound="FB13N1000000">
        <annotation xmlns:sbml="http://www.sbml.org/sbml/level3/version1/core">
          <rdf:RDF xmlns:rdf="http://www.w3.org/1999/02/22-rdf-syntax-ns#" xmlns:dcterms="http://purl.org/dc/terms/" xmlns:vCard="http://www.w3.org/2001/vcard-rdf/3.0#" xmlns:vCard4="http://www.w3.org/2006/vcard/ns#" xmlns:bqbiol="http://biomodels.net/biology-qualifiers/" xmlns:bqmodel="http://biomodels.net/model-qualifiers/">
            <rdf:Description rdf:about="#Root_MNXR95386b_C">
              <bqbiol:is>
                <rdf:Bag>
                  <rdf:li rdf:resource="http://identifiers.org/metanetx.reaction/MNXR95386"/>
                </rdf:Bag>
              </bqbiol:is>
            </rdf:Description>
          </rdf:RDF>
        </annotation>
        <listOfReactants>
          <speciesReference species="Root_MNXM131__91__C__93__" stoichiometry="1" constant="true"/>
        </listOfReactants>
        <listOfProducts>
          <speciesReference species="Root_MNXM2__91__C__93__" stoichiometry="1" constant="true"/>
          <speciesReference species="Root_MNXM813__91__C__93__" stoichiometry="1" constant="true"/>
        </listOfProducts>
        <fbc:geneProductAssociation>
          <fbc:or>
            <fbc:geneProductRef fbc:geneProduct="G_g5102"/>
            <fbc:geneProductRef fbc:geneProduct="G_g4746"/>
            <fbc:geneProductRef fbc:geneProduct="G_g4833"/>
            <fbc:geneProductRef fbc:geneProduct="G_g5306"/>
            <fbc:geneProductRef fbc:geneProduct="G_g4656"/>
            <fbc:geneProductRef fbc:geneProduct="G_g4657"/>
          </fbc:or>
        </fbc:geneProductAssociation>
      </reaction>
      <reaction metaid="Root_MNXR115664b_C" id="Root_MNXR115664b_C" name="aconitate hydratase" reversible="false" fast="false" fbc:lowerFluxBound="FB2N0" fbc:upperFluxBound="FB13N1000000">
        <annotation xmlns:sbml="http://www.sbml.org/sbml/level3/version1/core">
          <rdf:RDF xmlns:rdf="http://www.w3.org/1999/02/22-rdf-syntax-ns#" xmlns:dcterms="http://purl.org/dc/terms/" xmlns:vCard="http://www.w3.org/2001/vcard-rdf/3.0#" xmlns:vCard4="http://www.w3.org/2006/vcard/ns#" xmlns:bqbiol="http://biomodels.net/biology-qualifiers/" xmlns:bqmodel="http://biomodels.net/model-qualifiers/">
            <rdf:Description rdf:about="#Root_MNXR115664b_C">
              <bqbiol:is>
                <rdf:Bag>
                  <rdf:li rdf:resource="http://identifiers.org/metanetx.reaction/MNXR115664"/>
                </rdf:Bag>
              </bqbiol:is>
            </rdf:Description>
          </rdf:RDF>
        </annotation>
        <listOfReactants>
          <speciesReference species="Root_MNXM2__91__C__93__" stoichiometry="1" constant="true"/>
          <speciesReference species="Root_MNXM813__91__C__93__" stoichiometry="1" constant="true"/>
        </listOfReactants>
        <listOfProducts>
          <speciesReference species="Root_MNXM162__91__C__93__" stoichiometry="1" constant="true"/>
        </listOfProducts>
        <fbc:geneProductAssociation>
          <fbc:or>
            <fbc:geneProductRef fbc:geneProduct="G_g5102"/>
            <fbc:geneProductRef fbc:geneProduct="G_g4746"/>
            <fbc:geneProductRef fbc:geneProduct="G_g4833"/>
            <fbc:geneProductRef fbc:geneProduct="G_g5306"/>
            <fbc:geneProductRef fbc:geneProduct="G_g4656"/>
            <fbc:geneProductRef fbc:geneProduct="G_g4657"/>
          </fbc:or>
        </fbc:geneProductAssociation>
      </reaction>
      <reaction metaid="Root_MNXR95432b_C" id="Root_MNXR95432b_C" name="adenosine deaminase" reversible="false" fast="false" fbc:lowerFluxBound="FB2N0" fbc:upperFluxBound="FB13N1000000">
        <annotation xmlns:sbml="http://www.sbml.org/sbml/level3/version1/core">
          <rdf:RDF xmlns:rdf="http://www.w3.org/1999/02/22-rdf-syntax-ns#" xmlns:dcterms="http://purl.org/dc/terms/" xmlns:vCard="http://www.w3.org/2001/vcard-rdf/3.0#" xmlns:vCard4="http://www.w3.org/2006/vcard/ns#" xmlns:bqbiol="http://biomodels.net/biology-qualifiers/" xmlns:bqmodel="http://biomodels.net/model-qualifiers/">
            <rdf:Description rdf:about="#Root_MNXR95432b_C">
              <bqbiol:is>
                <rdf:Bag>
                  <rdf:li rdf:resource="http://identifiers.org/metanetx.reaction/MNXR95432"/>
                </rdf:Bag>
              </bqbiol:is>
            </rdf:Description>
          </rdf:RDF>
        </annotation>
        <listOfReactants>
          <speciesReference species="Root_MNXM2__91__C__93__" stoichiometry="1" constant="true"/>
          <speciesReference species="Root_MNXM212__91__C__93__" stoichiometry="1" constant="true"/>
        </listOfReactants>
        <listOfProducts>
          <speciesReference species="Root_MNXM15__91__C__93__" stoichiometry="1" constant="true"/>
          <speciesReference species="Root_MNXM334__91__C__93__" stoichiometry="1" constant="true"/>
        </listOfProducts>
        <fbc:geneProductAssociation>
          <fbc:geneProductRef fbc:geneProduct="G_g5251"/>
        </fbc:geneProductAssociation>
      </reaction>
      <reaction metaid="Root_MNXR95456b_C" id="Root_MNXR95456b_C" name="adenosine kinase" reversible="false" fast="false" fbc:lowerFluxBound="FB2N0" fbc:upperFluxBound="FB13N1000000">
        <annotation xmlns:sbml="http://www.sbml.org/sbml/level3/version1/core">
          <rdf:RDF xmlns:rdf="http://www.w3.org/1999/02/22-rdf-syntax-ns#" xmlns:dcterms="http://purl.org/dc/terms/" xmlns:vCard="http://www.w3.org/2001/vcard-rdf/3.0#" xmlns:vCard4="http://www.w3.org/2006/vcard/ns#" xmlns:bqbiol="http://biomodels.net/biology-qualifiers/" xmlns:bqmodel="http://biomodels.net/model-qualifiers/">
            <rdf:Description rdf:about="#Root_MNXR95456b_C">
              <bqbiol:is>
                <rdf:Bag>
                  <rdf:li rdf:resource="http://identifiers.org/metanetx.reaction/MNXR95456"/>
                </rdf:Bag>
              </bqbiol:is>
            </rdf:Description>
          </rdf:RDF>
        </annotation>
        <listOfReactants>
          <speciesReference species="Root_MNXM3__91__C__93__" stoichiometry="1" constant="true"/>
          <speciesReference species="Root_MNXM212__91__C__93__" stoichiometry="1" constant="true"/>
        </listOfReactants>
        <listOfProducts>
          <speciesReference species="Root_MNXM1__91__C__93__" stoichiometry="1" constant="true"/>
          <speciesReference species="Root_MNXM7__91__C__93__" stoichiometry="1" constant="true"/>
          <speciesReference species="Root_MNXM14__91__C__93__" stoichiometry="1" constant="true"/>
        </listOfProducts>
        <fbc:geneProductAssociation>
          <fbc:or>
            <fbc:geneProductRef fbc:geneProduct="G_g5112"/>
            <fbc:geneProductRef fbc:geneProduct="G_g4634"/>
          </fbc:or>
        </fbc:geneProductAssociation>
      </reaction>
      <reaction metaid="Root_MNXR95459b_C" id="Root_MNXR95459b_C" name="adenosine nucleosidase" reversible="false" fast="false" fbc:lowerFluxBound="FB2N0" fbc:upperFluxBound="FB13N1000000">
        <annotation xmlns:sbml="http://www.sbml.org/sbml/level3/version1/core">
          <rdf:RDF xmlns:rdf="http://www.w3.org/1999/02/22-rdf-syntax-ns#" xmlns:dcterms="http://purl.org/dc/terms/" xmlns:vCard="http://www.w3.org/2001/vcard-rdf/3.0#" xmlns:vCard4="http://www.w3.org/2006/vcard/ns#" xmlns:bqbiol="http://biomodels.net/biology-qualifiers/" xmlns:bqmodel="http://biomodels.net/model-qualifiers/">
            <rdf:Description rdf:about="#Root_MNXR95459b_C">
              <bqbiol:is>
                <rdf:Bag>
                  <rdf:li rdf:resource="http://identifiers.org/metanetx.reaction/MNXR95459"/>
                </rdf:Bag>
              </bqbiol:is>
            </rdf:Description>
          </rdf:RDF>
        </annotation>
        <listOfReactants>
          <speciesReference species="Root_MNXM2__91__C__93__" stoichiometry="1" constant="true"/>
          <speciesReference species="Root_MNXM212__91__C__93__" stoichiometry="1" constant="true"/>
        </listOfReactants>
        <listOfProducts>
          <speciesReference species="Root_RIBOSE__91__C__93__" stoichiometry="1" constant="true"/>
          <speciesReference species="Root_MNXM168__91__C__93__" stoichiometry="1" constant="true"/>
        </listOfProducts>
        <fbc:geneProductAssociation>
          <fbc:geneProductRef fbc:geneProduct="G_g5225"/>
        </fbc:geneProductAssociation>
      </reaction>
      <reaction metaid="Root_MNXR138021b_C" id="Root_MNXR138021b_C" name="adenosylhomocysteinase" reversible="false" fast="false" fbc:lowerFluxBound="FB2N0" fbc:upperFluxBound="FB13N1000000">
        <annotation xmlns:sbml="http://www.sbml.org/sbml/level3/version1/core">
          <rdf:RDF xmlns:rdf="http://www.w3.org/1999/02/22-rdf-syntax-ns#" xmlns:dcterms="http://purl.org/dc/terms/" xmlns:vCard="http://www.w3.org/2001/vcard-rdf/3.0#" xmlns:vCard4="http://www.w3.org/2006/vcard/ns#" xmlns:bqbiol="http://biomodels.net/biology-qualifiers/" xmlns:bqmodel="http://biomodels.net/model-qualifiers/">
            <rdf:Description rdf:about="#Root_MNXR138021b_C">
              <bqbiol:is>
                <rdf:Bag>
                  <rdf:li rdf:resource="http://identifiers.org/metanetx.reaction/MNXR138021"/>
                </rdf:Bag>
              </bqbiol:is>
            </rdf:Description>
          </rdf:RDF>
        </annotation>
        <listOfReactants>
          <speciesReference species="Root_MNXM2__91__C__93__" stoichiometry="1" constant="true"/>
          <speciesReference species="Root_MNXM19__91__C__93__" stoichiometry="1" constant="true"/>
        </listOfReactants>
        <listOfProducts>
          <speciesReference species="Root_MNXM212__91__C__93__" stoichiometry="1" constant="true"/>
          <speciesReference species="Root_MNXM114070__91__C__93__" stoichiometry="1" constant="true"/>
        </listOfProducts>
        <fbc:geneProductAssociation>
          <fbc:or>
            <fbc:geneProductRef fbc:geneProduct="G_g4979"/>
            <fbc:geneProductRef fbc:geneProduct="G_g5767"/>
          </fbc:or>
        </fbc:geneProductAssociation>
      </reaction>
      <reaction metaid="Root_MNXR95482b_C" id="Root_MNXR95482b_C" name="adenine phosphoribosyltransferase" reversible="false" fast="false" fbc:lowerFluxBound="FB2N0" fbc:upperFluxBound="FB13N1000000">
        <annotation xmlns:sbml="http://www.sbml.org/sbml/level3/version1/core">
          <rdf:RDF xmlns:rdf="http://www.w3.org/1999/02/22-rdf-syntax-ns#" xmlns:dcterms="http://purl.org/dc/terms/" xmlns:vCard="http://www.w3.org/2001/vcard-rdf/3.0#" xmlns:vCard4="http://www.w3.org/2006/vcard/ns#" xmlns:bqbiol="http://biomodels.net/biology-qualifiers/" xmlns:bqmodel="http://biomodels.net/model-qualifiers/">
            <rdf:Description rdf:about="#Root_MNXR95482b_C">
              <bqbiol:is>
                <rdf:Bag>
                  <rdf:li rdf:resource="http://identifiers.org/metanetx.reaction/MNXR95482"/>
                </rdf:Bag>
              </bqbiol:is>
            </rdf:Description>
          </rdf:RDF>
        </annotation>
        <listOfReactants>
          <speciesReference species="Root_MNXM168__91__C__93__" stoichiometry="1" constant="true"/>
          <speciesReference species="Root_MNXM91__91__C__93__" stoichiometry="1" constant="true"/>
        </listOfReactants>
        <listOfProducts>
          <speciesReference species="Root_MNXM11__91__C__93__" stoichiometry="1" constant="true"/>
          <speciesReference species="Root_MNXM14__91__C__93__" stoichiometry="1" constant="true"/>
        </listOfProducts>
        <fbc:geneProductAssociation>
          <fbc:or>
            <fbc:geneProductRef fbc:geneProduct="G_g5019"/>
            <fbc:geneProductRef fbc:geneProduct="G_g5023"/>
            <fbc:geneProductRef fbc:geneProduct="G_g5287"/>
          </fbc:or>
        </fbc:geneProductAssociation>
      </reaction>
      <reaction metaid="Root_MNXR95450b_C" id="Root_MNXR95450b_C" name="adenylate kinase" reversible="false" fast="false" fbc:lowerFluxBound="FB2N0" fbc:upperFluxBound="FB13N1000000">
        <annotation xmlns:sbml="http://www.sbml.org/sbml/level3/version1/core">
          <rdf:RDF xmlns:rdf="http://www.w3.org/1999/02/22-rdf-syntax-ns#" xmlns:dcterms="http://purl.org/dc/terms/" xmlns:vCard="http://www.w3.org/2001/vcard-rdf/3.0#" xmlns:vCard4="http://www.w3.org/2006/vcard/ns#" xmlns:bqbiol="http://biomodels.net/biology-qualifiers/" xmlns:bqmodel="http://biomodels.net/model-qualifiers/">
            <rdf:Description rdf:about="#Root_MNXR95450b_C">
              <bqbiol:is>
                <rdf:Bag>
                  <rdf:li rdf:resource="http://identifiers.org/metanetx.reaction/MNXR95450"/>
                </rdf:Bag>
              </bqbiol:is>
            </rdf:Description>
          </rdf:RDF>
        </annotation>
        <listOfReactants>
          <speciesReference species="Root_MNXM3__91__C__93__" stoichiometry="1" constant="true"/>
          <speciesReference species="Root_MNXM14__91__C__93__" stoichiometry="1" constant="true"/>
        </listOfReactants>
        <listOfProducts>
          <speciesReference species="Root_MNXM7__91__C__93__" stoichiometry="2" constant="true"/>
        </listOfProducts>
        <fbc:geneProductAssociation>
          <fbc:or>
            <fbc:geneProductRef fbc:geneProduct="G_g5200"/>
            <fbc:geneProductRef fbc:geneProduct="G_g4638"/>
            <fbc:geneProductRef fbc:geneProduct="G_g5382"/>
            <fbc:geneProductRef fbc:geneProduct="G_g5351"/>
          </fbc:or>
        </fbc:geneProductAssociation>
      </reaction>
      <reaction metaid="Root_MNXR95159b_C" id="Root_MNXR95159b_C" name="adenylyl-sulfate kinase" reversible="false" fast="false" fbc:lowerFluxBound="FB2N0" fbc:upperFluxBound="FB13N1000000">
        <annotation xmlns:sbml="http://www.sbml.org/sbml/level3/version1/core">
          <rdf:RDF xmlns:rdf="http://www.w3.org/1999/02/22-rdf-syntax-ns#" xmlns:dcterms="http://purl.org/dc/terms/" xmlns:vCard="http://www.w3.org/2001/vcard-rdf/3.0#" xmlns:vCard4="http://www.w3.org/2006/vcard/ns#" xmlns:bqbiol="http://biomodels.net/biology-qualifiers/" xmlns:bqmodel="http://biomodels.net/model-qualifiers/">
            <rdf:Description rdf:about="#Root_MNXR95159b_C">
              <bqbiol:is>
                <rdf:Bag>
                  <rdf:li rdf:resource="http://identifiers.org/metanetx.reaction/MNXR95159"/>
                </rdf:Bag>
              </bqbiol:is>
            </rdf:Description>
          </rdf:RDF>
        </annotation>
        <listOfReactants>
          <speciesReference species="Root_MNXM3__91__C__93__" stoichiometry="1" constant="true"/>
          <speciesReference species="Root_MNXM287__91__C__93__" stoichiometry="1" constant="true"/>
        </listOfReactants>
        <listOfProducts>
          <speciesReference species="Root_MNXM1__91__C__93__" stoichiometry="1" constant="true"/>
          <speciesReference species="Root_MNXM7__91__C__93__" stoichiometry="1" constant="true"/>
          <speciesReference species="Root_MNXM49__91__C__93__" stoichiometry="1" constant="true"/>
        </listOfProducts>
        <fbc:geneProductAssociation>
          <fbc:or>
            <fbc:geneProductRef fbc:geneProduct="G_g5297"/>
            <fbc:geneProductRef fbc:geneProduct="G_g5577"/>
          </fbc:or>
        </fbc:geneProductAssociation>
      </reaction>
      <reaction metaid="Root_MNXR104060b_C" id="Root_MNXR104060b_C" name="ADPREDUCT-RXN" reversible="true" fast="false" fbc:lowerFluxBound="FB1N1000000" fbc:upperFluxBound="FB13N1000000">
        <annotation xmlns:sbml="http://www.sbml.org/sbml/level3/version1/core">
          <rdf:RDF xmlns:rdf="http://www.w3.org/1999/02/22-rdf-syntax-ns#" xmlns:dcterms="http://purl.org/dc/terms/" xmlns:vCard="http://www.w3.org/2001/vcard-rdf/3.0#" xmlns:vCard4="http://www.w3.org/2006/vcard/ns#" xmlns:bqbiol="http://biomodels.net/biology-qualifiers/" xmlns:bqmodel="http://biomodels.net/model-qualifiers/">
            <rdf:Description rdf:about="#Root_MNXR104060b_C">
              <bqbiol:is>
                <rdf:Bag>
                  <rdf:li rdf:resource="http://identifiers.org/metanetx.reaction/MNXR104060"/>
                </rdf:Bag>
              </bqbiol:is>
            </rdf:Description>
          </rdf:RDF>
        </annotation>
        <listOfReactants>
          <speciesReference species="Root_MNXM2__91__C__93__" stoichiometry="1" constant="true"/>
          <speciesReference species="Root_MNXM148__91__C__93__" stoichiometry="1" constant="true"/>
          <speciesReference species="Root_MNXM374__91__C__93__" stoichiometry="1" constant="true"/>
        </listOfReactants>
        <listOfProducts>
          <speciesReference species="Root_MNXM7__91__C__93__" stoichiometry="1" constant="true"/>
          <speciesReference species="Root_MNXM96993__91__C__93__" stoichiometry="1" constant="true"/>
        </listOfProducts>
        <fbc:geneProductAssociation>
          <fbc:or>
            <fbc:geneProductRef fbc:geneProduct="G_g5789"/>
            <fbc:geneProductRef fbc:geneProduct="G_g4600"/>
            <fbc:geneProductRef fbc:geneProduct="G_g5663"/>
            <fbc:geneProductRef fbc:geneProduct="G_g5790"/>
            <fbc:geneProductRef fbc:geneProduct="G_g5735"/>
            <fbc:geneProductRef fbc:geneProduct="G_g4878"/>
            <fbc:geneProductRef fbc:geneProduct="G_g5528"/>
            <fbc:geneProductRef fbc:geneProduct="G_g5223"/>
          </fbc:or>
        </fbc:geneProductAssociation>
      </reaction>
      <reaction metaid="Root_MNXR95554b_C" id="Root_MNXR95554b_C" name="agmatinase" reversible="false" fast="false" fbc:lowerFluxBound="FB2N0" fbc:upperFluxBound="FB13N1000000">
        <annotation xmlns:sbml="http://www.sbml.org/sbml/level3/version1/core">
          <rdf:RDF xmlns:rdf="http://www.w3.org/1999/02/22-rdf-syntax-ns#" xmlns:dcterms="http://purl.org/dc/terms/" xmlns:vCard="http://www.w3.org/2001/vcard-rdf/3.0#" xmlns:vCard4="http://www.w3.org/2006/vcard/ns#" xmlns:bqbiol="http://biomodels.net/biology-qualifiers/" xmlns:bqmodel="http://biomodels.net/model-qualifiers/">
            <rdf:Description rdf:about="#Root_MNXR95554b_C">
              <bqbiol:is>
                <rdf:Bag>
                  <rdf:li rdf:resource="http://identifiers.org/metanetx.reaction/MNXR95554"/>
                </rdf:Bag>
              </bqbiol:is>
            </rdf:Description>
          </rdf:RDF>
        </annotation>
        <listOfReactants>
          <speciesReference species="Root_MNXM2__91__C__93__" stoichiometry="1" constant="true"/>
          <speciesReference species="Root_MNXM328__91__C__93__" stoichiometry="1" constant="true"/>
        </listOfReactants>
        <listOfProducts>
          <speciesReference species="Root_MNXM117__91__C__93__" stoichiometry="1" constant="true"/>
          <speciesReference species="Root_MNXM118__91__C__93__" stoichiometry="1" constant="true"/>
        </listOfProducts>
        <fbc:geneProductAssociation>
          <fbc:geneProductRef fbc:geneProduct="G_g5467"/>
        </fbc:geneProductAssociation>
      </reaction>
      <reaction metaid="Root_MNXR115678b_C" id="Root_MNXR115678b_C" name="alanine&amp;mdash;tRNA ligase" reversible="false" fast="false" fbc:lowerFluxBound="FB2N0" fbc:upperFluxBound="FB13N1000000">
        <annotation xmlns:sbml="http://www.sbml.org/sbml/level3/version1/core">
          <rdf:RDF xmlns:rdf="http://www.w3.org/1999/02/22-rdf-syntax-ns#" xmlns:dcterms="http://purl.org/dc/terms/" xmlns:vCard="http://www.w3.org/2001/vcard-rdf/3.0#" xmlns:vCard4="http://www.w3.org/2006/vcard/ns#" xmlns:bqbiol="http://biomodels.net/biology-qualifiers/" xmlns:bqmodel="http://biomodels.net/model-qualifiers/">
            <rdf:Description rdf:about="#Root_MNXR115678b_C">
              <bqbiol:is>
                <rdf:Bag>
                  <rdf:li rdf:resource="http://identifiers.org/metanetx.reaction/MNXR115678"/>
                </rdf:Bag>
              </bqbiol:is>
            </rdf:Description>
          </rdf:RDF>
        </annotation>
        <listOfReactants>
          <speciesReference species="Root_MNXM3__91__C__93__" stoichiometry="1" constant="true"/>
          <speciesReference species="Root_MNXM32__91__C__93__" stoichiometry="1" constant="true"/>
          <speciesReference species="Root_MNXM89576__91__C__93__" stoichiometry="1" constant="true"/>
        </listOfReactants>
        <listOfProducts>
          <speciesReference species="Root_MNXM11__91__C__93__" stoichiometry="1" constant="true"/>
          <speciesReference species="Root_MNXM14__91__C__93__" stoichiometry="1" constant="true"/>
          <speciesReference species="Root_MNXM162942__91__C__93__" stoichiometry="1" constant="true"/>
        </listOfProducts>
        <fbc:geneProductAssociation>
          <fbc:or>
            <fbc:geneProductRef fbc:geneProduct="G_g5137"/>
            <fbc:geneProductRef fbc:geneProduct="G_g5049"/>
            <fbc:geneProductRef fbc:geneProduct="G_g5227"/>
            <fbc:geneProductRef fbc:geneProduct="G_g5231"/>
            <fbc:geneProductRef fbc:geneProduct="G_g5136"/>
          </fbc:or>
        </fbc:geneProductAssociation>
      </reaction>
      <reaction metaid="Root_MNXR95698b_C" id="Root_MNXR95698b_C" name="alanine transaminase" reversible="true" fast="false" fbc:lowerFluxBound="FB1N1000000" fbc:upperFluxBound="FB13N1000000">
        <annotation xmlns:sbml="http://www.sbml.org/sbml/level3/version1/core">
          <rdf:RDF xmlns:rdf="http://www.w3.org/1999/02/22-rdf-syntax-ns#" xmlns:dcterms="http://purl.org/dc/terms/" xmlns:vCard="http://www.w3.org/2001/vcard-rdf/3.0#" xmlns:vCard4="http://www.w3.org/2006/vcard/ns#" xmlns:bqbiol="http://biomodels.net/biology-qualifiers/" xmlns:bqmodel="http://biomodels.net/model-qualifiers/">
            <rdf:Description rdf:about="#Root_MNXR95698b_C">
              <bqbiol:is>
                <rdf:Bag>
                  <rdf:li rdf:resource="http://identifiers.org/metanetx.reaction/MNXR95698"/>
                </rdf:Bag>
              </bqbiol:is>
            </rdf:Description>
          </rdf:RDF>
        </annotation>
        <listOfReactants>
          <speciesReference species="Root_MNXM32__91__C__93__" stoichiometry="1" constant="true"/>
          <speciesReference species="Root_MNXM20__91__C__93__" stoichiometry="1" constant="true"/>
        </listOfReactants>
        <listOfProducts>
          <speciesReference species="Root_MNXM89557__91__C__93__" stoichiometry="1" constant="true"/>
          <speciesReference species="Root_MNXM23__91__C__93__" stoichiometry="1" constant="true"/>
        </listOfProducts>
        <fbc:geneProductAssociation>
          <fbc:geneProductRef fbc:geneProduct="G_g5322"/>
        </fbc:geneProductAssociation>
      </reaction>
      <reaction metaid="Root_MNXR95725b_C" id="Root_MNXR95725b_C" name="ALCOHOL-DEHYDROG-RXN" reversible="false" fast="false" fbc:lowerFluxBound="FB2N0" fbc:upperFluxBound="FB13N1000000">
        <annotation xmlns:sbml="http://www.sbml.org/sbml/level3/version1/core">
          <rdf:RDF xmlns:rdf="http://www.w3.org/1999/02/22-rdf-syntax-ns#" xmlns:dcterms="http://purl.org/dc/terms/" xmlns:vCard="http://www.w3.org/2001/vcard-rdf/3.0#" xmlns:vCard4="http://www.w3.org/2006/vcard/ns#" xmlns:bqbiol="http://biomodels.net/biology-qualifiers/" xmlns:bqmodel="http://biomodels.net/model-qualifiers/">
            <rdf:Description rdf:about="#Root_MNXR95725b_C">
              <bqbiol:is>
                <rdf:Bag>
                  <rdf:li rdf:resource="http://identifiers.org/metanetx.reaction/MNXR95725"/>
                </rdf:Bag>
              </bqbiol:is>
            </rdf:Description>
          </rdf:RDF>
        </annotation>
        <listOfReactants>
          <speciesReference species="Root_MNXM8__91__C__93__" stoichiometry="1" constant="true"/>
          <speciesReference species="Root_MNXM303__91__C__93__" stoichiometry="1" constant="true"/>
        </listOfReactants>
        <listOfProducts>
          <speciesReference species="Root_MNXM1__91__C__93__" stoichiometry="1" constant="true"/>
          <speciesReference species="Root_MNXM10__91__C__93__" stoichiometry="1" constant="true"/>
          <speciesReference species="Root_MNXM75__91__C__93__" stoichiometry="1" constant="true"/>
        </listOfProducts>
        <fbc:geneProductAssociation>
          <fbc:or>
            <fbc:geneProductRef fbc:geneProduct="G_g5477"/>
            <fbc:geneProductRef fbc:geneProduct="G_g5622"/>
            <fbc:geneProductRef fbc:geneProduct="G_g4992"/>
            <fbc:geneProductRef fbc:geneProduct="G_g4557"/>
            <fbc:geneProductRef fbc:geneProduct="G_g5081"/>
            <fbc:geneProductRef fbc:geneProduct="G_g5096"/>
            <fbc:geneProductRef fbc:geneProduct="G_g5623"/>
            <fbc:geneProductRef fbc:geneProduct="G_g4993"/>
            <fbc:geneProductRef fbc:geneProduct="G_g4994"/>
            <fbc:geneProductRef fbc:geneProduct="G_g4642"/>
          </fbc:or>
        </fbc:geneProductAssociation>
      </reaction>
      <reaction metaid="Root_MNXR95158b_C" id="Root_MNXR95158b_C" name="ALLYSINE-DEHYDROG-RXN" reversible="true" fast="false" fbc:lowerFluxBound="FB1N1000000" fbc:upperFluxBound="FB13N1000000">
        <annotation xmlns:sbml="http://www.sbml.org/sbml/level3/version1/core">
          <rdf:RDF xmlns:rdf="http://www.w3.org/1999/02/22-rdf-syntax-ns#" xmlns:dcterms="http://purl.org/dc/terms/" xmlns:vCard="http://www.w3.org/2001/vcard-rdf/3.0#" xmlns:vCard4="http://www.w3.org/2006/vcard/ns#" xmlns:bqbiol="http://biomodels.net/biology-qualifiers/" xmlns:bqmodel="http://biomodels.net/model-qualifiers/">
            <rdf:Description rdf:about="#Root_MNXR95158b_C">
              <bqbiol:is>
                <rdf:Bag>
                  <rdf:li rdf:resource="http://identifiers.org/metanetx.reaction/MNXR95158"/>
                </rdf:Bag>
              </bqbiol:is>
            </rdf:Description>
          </rdf:RDF>
        </annotation>
        <listOfReactants>
          <speciesReference species="Root_MNXM2__91__C__93__" stoichiometry="1" constant="true"/>
          <speciesReference species="Root_MNXM8__91__C__93__" stoichiometry="1" constant="true"/>
          <speciesReference species="Root_MNXM89905__91__C__93__" stoichiometry="1" constant="true"/>
        </listOfReactants>
        <listOfProducts>
          <speciesReference species="Root_MNXM1__91__C__93__" stoichiometry="2" constant="true"/>
          <speciesReference species="Root_MNXM10__91__C__93__" stoichiometry="1" constant="true"/>
          <speciesReference species="Root_MNXM268__91__C__93__" stoichiometry="1" constant="true"/>
        </listOfProducts>
        <fbc:geneProductAssociation>
          <fbc:geneProductRef fbc:geneProduct="G_g4801"/>
        </fbc:geneProductAssociation>
      </reaction>
      <reaction metaid="Root_MNXR95191b_C" id="Root_MNXR95191b_C" name="aminobutyraldehyde dehydrogenase" reversible="false" fast="false" fbc:lowerFluxBound="FB2N0" fbc:upperFluxBound="FB13N1000000">
        <annotation xmlns:sbml="http://www.sbml.org/sbml/level3/version1/core">
          <rdf:RDF xmlns:rdf="http://www.w3.org/1999/02/22-rdf-syntax-ns#" xmlns:dcterms="http://purl.org/dc/terms/" xmlns:vCard="http://www.w3.org/2001/vcard-rdf/3.0#" xmlns:vCard4="http://www.w3.org/2006/vcard/ns#" xmlns:bqbiol="http://biomodels.net/biology-qualifiers/" xmlns:bqmodel="http://biomodels.net/model-qualifiers/">
            <rdf:Description rdf:about="#Root_MNXR95191b_C">
              <bqbiol:is>
                <rdf:Bag>
                  <rdf:li rdf:resource="http://identifiers.org/metanetx.reaction/MNXR95191"/>
                </rdf:Bag>
              </bqbiol:is>
            </rdf:Description>
          </rdf:RDF>
        </annotation>
        <listOfReactants>
          <speciesReference species="Root_MNXM2__91__C__93__" stoichiometry="1" constant="true"/>
          <speciesReference species="Root_MNXM8__91__C__93__" stoichiometry="1" constant="true"/>
          <speciesReference species="Root_MNXM422__91__C__93__" stoichiometry="1" constant="true"/>
        </listOfReactants>
        <listOfProducts>
          <speciesReference species="Root_MNXM1__91__C__93__" stoichiometry="2" constant="true"/>
          <speciesReference species="Root_MNXM10__91__C__93__" stoichiometry="1" constant="true"/>
          <speciesReference species="Root_MNXM192__91__C__93__" stoichiometry="1" constant="true"/>
        </listOfProducts>
        <fbc:geneProductAssociation>
          <fbc:geneProductRef fbc:geneProduct="G_g5208"/>
        </fbc:geneProductAssociation>
      </reaction>
      <reaction metaid="Root_MNXR95824b_C" id="Root_MNXR95824b_C" name="AMP deaminase" reversible="false" fast="false" fbc:lowerFluxBound="FB2N0" fbc:upperFluxBound="FB13N1000000">
        <annotation xmlns:sbml="http://www.sbml.org/sbml/level3/version1/core">
          <rdf:RDF xmlns:rdf="http://www.w3.org/1999/02/22-rdf-syntax-ns#" xmlns:dcterms="http://purl.org/dc/terms/" xmlns:vCard="http://www.w3.org/2001/vcard-rdf/3.0#" xmlns:vCard4="http://www.w3.org/2006/vcard/ns#" xmlns:bqbiol="http://biomodels.net/biology-qualifiers/" xmlns:bqmodel="http://biomodels.net/model-qualifiers/">
            <rdf:Description rdf:about="#Root_MNXR95824b_C">
              <bqbiol:is>
                <rdf:Bag>
                  <rdf:li rdf:resource="http://identifiers.org/metanetx.reaction/MNXR95824"/>
                </rdf:Bag>
              </bqbiol:is>
            </rdf:Description>
          </rdf:RDF>
        </annotation>
        <listOfReactants>
          <speciesReference species="Root_MNXM2__91__C__93__" stoichiometry="1" constant="true"/>
          <speciesReference species="Root_MNXM14__91__C__93__" stoichiometry="1" constant="true"/>
        </listOfReactants>
        <listOfProducts>
          <speciesReference species="Root_MNXM15__91__C__93__" stoichiometry="1" constant="true"/>
          <speciesReference species="Root_MNXM125__91__C__93__" stoichiometry="1" constant="true"/>
        </listOfProducts>
        <fbc:geneProductAssociation>
          <fbc:or>
            <fbc:geneProductRef fbc:geneProduct="G_g5550"/>
            <fbc:geneProductRef fbc:geneProduct="G_g5077"/>
          </fbc:or>
        </fbc:geneProductAssociation>
      </reaction>
      <reaction metaid="Root_MNXR140010b_C" id="Root_MNXR140010b_C" name="4-&amp;alpha;-glucanotransferase" reversible="true" fast="false" fbc:lowerFluxBound="FB1N1000000" fbc:upperFluxBound="FB13N1000000">
        <annotation xmlns:sbml="http://www.sbml.org/sbml/level3/version1/core">
          <rdf:RDF xmlns:rdf="http://www.w3.org/1999/02/22-rdf-syntax-ns#" xmlns:dcterms="http://purl.org/dc/terms/" xmlns:vCard="http://www.w3.org/2001/vcard-rdf/3.0#" xmlns:vCard4="http://www.w3.org/2006/vcard/ns#" xmlns:bqbiol="http://biomodels.net/biology-qualifiers/" xmlns:bqmodel="http://biomodels.net/model-qualifiers/">
            <rdf:Description rdf:about="#Root_MNXR140010b_C">
              <bqbiol:is>
                <rdf:Bag>
                  <rdf:li rdf:resource="http://identifiers.org/metanetx.reaction/MNXR140010"/>
                </rdf:Bag>
              </bqbiol:is>
            </rdf:Description>
          </rdf:RDF>
        </annotation>
        <listOfReactants>
          <speciesReference species="Root_MNXM165__91__C__93__" stoichiometry="1" constant="true"/>
          <speciesReference species="Root_MNXM61038__91__C__93__" stoichiometry="1" constant="true"/>
        </listOfReactants>
        <listOfProducts>
          <speciesReference species="Root_MNXM105__91__C__93__" stoichiometry="1" constant="true"/>
          <speciesReference species="Root_MNXM5663__91__C__93__" stoichiometry="1" constant="true"/>
        </listOfProducts>
        <fbc:geneProductAssociation>
          <fbc:or>
            <fbc:geneProductRef fbc:geneProduct="G_g5743"/>
            <fbc:geneProductRef fbc:geneProduct="G_g5582"/>
          </fbc:or>
        </fbc:geneProductAssociation>
      </reaction>
      <reaction metaid="Root_MNXR95940b_C" id="Root_MNXR95940b_C" name="arginine decarboxylase" reversible="false" fast="false" fbc:lowerFluxBound="FB2N0" fbc:upperFluxBound="FB13N1000000">
        <annotation xmlns:sbml="http://www.sbml.org/sbml/level3/version1/core">
          <rdf:RDF xmlns:rdf="http://www.w3.org/1999/02/22-rdf-syntax-ns#" xmlns:dcterms="http://purl.org/dc/terms/" xmlns:vCard="http://www.w3.org/2001/vcard-rdf/3.0#" xmlns:vCard4="http://www.w3.org/2006/vcard/ns#" xmlns:bqbiol="http://biomodels.net/biology-qualifiers/" xmlns:bqmodel="http://biomodels.net/model-qualifiers/">
            <rdf:Description rdf:about="#Root_MNXR95940b_C">
              <bqbiol:is>
                <rdf:Bag>
                  <rdf:li rdf:resource="http://identifiers.org/metanetx.reaction/MNXR95940"/>
                </rdf:Bag>
              </bqbiol:is>
            </rdf:Description>
          </rdf:RDF>
        </annotation>
        <listOfReactants>
          <speciesReference species="Root_MNXM1__91__C__93__" stoichiometry="1" constant="true"/>
          <speciesReference species="Root_MNXM70__91__C__93__" stoichiometry="1" constant="true"/>
        </listOfReactants>
        <listOfProducts>
          <speciesReference species="Root_MNXM13__91__C__93__" stoichiometry="1" constant="true"/>
          <speciesReference species="Root_MNXM328__91__C__93__" stoichiometry="1" constant="true"/>
        </listOfProducts>
        <fbc:geneProductAssociation>
          <fbc:or>
            <fbc:geneProductRef fbc:geneProduct="G_g4760"/>
            <fbc:geneProductRef fbc:geneProduct="G_g5052"/>
            <fbc:geneProductRef fbc:geneProduct="G_g5122"/>
            <fbc:geneProductRef fbc:geneProduct="G_g5132"/>
            <fbc:geneProductRef fbc:geneProduct="G_g5124"/>
            <fbc:geneProductRef fbc:geneProduct="G_g5123"/>
          </fbc:or>
        </fbc:geneProductAssociation>
      </reaction>
      <reaction metaid="Root_MNXR115706b_C" id="Root_MNXR115706b_C" name="arginine&amp;mdash;tRNA ligase" reversible="false" fast="false" fbc:lowerFluxBound="FB2N0" fbc:upperFluxBound="FB13N1000000">
        <annotation xmlns:sbml="http://www.sbml.org/sbml/level3/version1/core">
          <rdf:RDF xmlns:rdf="http://www.w3.org/1999/02/22-rdf-syntax-ns#" xmlns:dcterms="http://purl.org/dc/terms/" xmlns:vCard="http://www.w3.org/2001/vcard-rdf/3.0#" xmlns:vCard4="http://www.w3.org/2006/vcard/ns#" xmlns:bqbiol="http://biomodels.net/biology-qualifiers/" xmlns:bqmodel="http://biomodels.net/model-qualifiers/">
            <rdf:Description rdf:about="#Root_MNXR115706b_C">
              <bqbiol:is>
                <rdf:Bag>
                  <rdf:li rdf:resource="http://identifiers.org/metanetx.reaction/MNXR115706"/>
                </rdf:Bag>
              </bqbiol:is>
            </rdf:Description>
          </rdf:RDF>
        </annotation>
        <listOfReactants>
          <speciesReference species="Root_MNXM3__91__C__93__" stoichiometry="1" constant="true"/>
          <speciesReference species="Root_MNXM70__91__C__93__" stoichiometry="1" constant="true"/>
          <speciesReference species="Root_MNXM90751__91__C__93__" stoichiometry="1" constant="true"/>
        </listOfReactants>
        <listOfProducts>
          <speciesReference species="Root_MNXM11__91__C__93__" stoichiometry="1" constant="true"/>
          <speciesReference species="Root_MNXM14__91__C__93__" stoichiometry="1" constant="true"/>
          <speciesReference species="Root_MNXM162827__91__C__93__" stoichiometry="1" constant="true"/>
        </listOfProducts>
        <fbc:geneProductAssociation>
          <fbc:or>
            <fbc:geneProductRef fbc:geneProduct="G_g4722"/>
            <fbc:geneProductRef fbc:geneProduct="G_g5295"/>
            <fbc:geneProductRef fbc:geneProduct="G_g5028"/>
          </fbc:or>
        </fbc:geneProductAssociation>
      </reaction>
      <reaction metaid="Root_MNXR106583b_C" id="Root_MNXR106583b_C" name="arginine 2-monooxygenase" reversible="false" fast="false" fbc:lowerFluxBound="FB2N0" fbc:upperFluxBound="FB13N1000000">
        <annotation xmlns:sbml="http://www.sbml.org/sbml/level3/version1/core">
          <rdf:RDF xmlns:rdf="http://www.w3.org/1999/02/22-rdf-syntax-ns#" xmlns:dcterms="http://purl.org/dc/terms/" xmlns:vCard="http://www.w3.org/2001/vcard-rdf/3.0#" xmlns:vCard4="http://www.w3.org/2006/vcard/ns#" xmlns:bqbiol="http://biomodels.net/biology-qualifiers/" xmlns:bqmodel="http://biomodels.net/model-qualifiers/">
            <rdf:Description rdf:about="#Root_MNXR106583b_C">
              <bqbiol:is>
                <rdf:Bag>
                  <rdf:li rdf:resource="http://identifiers.org/metanetx.reaction/MNXR106583"/>
                </rdf:Bag>
              </bqbiol:is>
            </rdf:Description>
          </rdf:RDF>
        </annotation>
        <listOfReactants>
          <speciesReference species="Root_MNXM70__91__C__93__" stoichiometry="1" constant="true"/>
          <speciesReference species="Root_MNXM4__91__C__93__" stoichiometry="1" constant="true"/>
        </listOfReactants>
        <listOfProducts>
          <speciesReference species="Root_MNXM2__91__C__93__" stoichiometry="1" constant="true"/>
          <speciesReference species="Root_MNXM13__91__C__93__" stoichiometry="1" constant="true"/>
          <speciesReference species="Root_MNXM2617__91__C__93__" stoichiometry="1" constant="true"/>
        </listOfProducts>
        <fbc:geneProductAssociation>
          <fbc:or>
            <fbc:geneProductRef fbc:geneProduct="G_g4760"/>
            <fbc:geneProductRef fbc:geneProduct="G_g5052"/>
            <fbc:geneProductRef fbc:geneProduct="G_g5122"/>
            <fbc:geneProductRef fbc:geneProduct="G_g5132"/>
            <fbc:geneProductRef fbc:geneProduct="G_g5124"/>
            <fbc:geneProductRef fbc:geneProduct="G_g5123"/>
          </fbc:or>
        </fbc:geneProductAssociation>
      </reaction>
      <reaction metaid="Root_MNXR96060b_C" id="Root_MNXR96060b_C" name="aspartate&amp;mdash;ammonia ligase" reversible="false" fast="false" fbc:lowerFluxBound="FB2N0" fbc:upperFluxBound="FB13N1000000">
        <annotation xmlns:sbml="http://www.sbml.org/sbml/level3/version1/core">
          <rdf:RDF xmlns:rdf="http://www.w3.org/1999/02/22-rdf-syntax-ns#" xmlns:dcterms="http://purl.org/dc/terms/" xmlns:vCard="http://www.w3.org/2001/vcard-rdf/3.0#" xmlns:vCard4="http://www.w3.org/2006/vcard/ns#" xmlns:bqbiol="http://biomodels.net/biology-qualifiers/" xmlns:bqmodel="http://biomodels.net/model-qualifiers/">
            <rdf:Description rdf:about="#Root_MNXR96060b_C">
              <bqbiol:is>
                <rdf:Bag>
                  <rdf:li rdf:resource="http://identifiers.org/metanetx.reaction/MNXR96060"/>
                </rdf:Bag>
              </bqbiol:is>
            </rdf:Description>
          </rdf:RDF>
        </annotation>
        <listOfReactants>
          <speciesReference species="Root_MNXM15__91__C__93__" stoichiometry="1" constant="true"/>
          <speciesReference species="Root_MNXM3__91__C__93__" stoichiometry="1" constant="true"/>
          <speciesReference species="Root_MNXM42__91__C__93__" stoichiometry="1" constant="true"/>
        </listOfReactants>
        <listOfProducts>
          <speciesReference species="Root_MNXM147__91__C__93__" stoichiometry="1" constant="true"/>
          <speciesReference species="Root_MNXM11__91__C__93__" stoichiometry="1" constant="true"/>
          <speciesReference species="Root_MNXM14__91__C__93__" stoichiometry="1" constant="true"/>
        </listOfProducts>
        <fbc:geneProductAssociation>
          <fbc:or>
            <fbc:geneProductRef fbc:geneProduct="G_g4830"/>
            <fbc:geneProductRef fbc:geneProduct="G_g4919"/>
            <fbc:geneProductRef fbc:geneProduct="G_g5355"/>
            <fbc:geneProductRef fbc:geneProduct="G_g5263"/>
            <fbc:geneProductRef fbc:geneProduct="G_g5354"/>
            <fbc:geneProductRef fbc:geneProduct="G_g4765"/>
            <fbc:geneProductRef fbc:geneProduct="G_g4986"/>
          </fbc:or>
        </fbc:geneProductAssociation>
      </reaction>
      <reaction metaid="Root_MNXR96059b_C" id="Root_MNXR96059b_C" name="asparagine synthase (glutamine-hydrolysing)" reversible="false" fast="false" fbc:lowerFluxBound="FB2N0" fbc:upperFluxBound="FB13N1000000">
        <annotation xmlns:sbml="http://www.sbml.org/sbml/level3/version1/core">
          <rdf:RDF xmlns:rdf="http://www.w3.org/1999/02/22-rdf-syntax-ns#" xmlns:dcterms="http://purl.org/dc/terms/" xmlns:vCard="http://www.w3.org/2001/vcard-rdf/3.0#" xmlns:vCard4="http://www.w3.org/2006/vcard/ns#" xmlns:bqbiol="http://biomodels.net/biology-qualifiers/" xmlns:bqmodel="http://biomodels.net/model-qualifiers/">
            <rdf:Description rdf:about="#Root_MNXR96059b_C">
              <bqbiol:is>
                <rdf:Bag>
                  <rdf:li rdf:resource="http://identifiers.org/metanetx.reaction/MNXR96059"/>
                </rdf:Bag>
              </bqbiol:is>
            </rdf:Description>
          </rdf:RDF>
        </annotation>
        <listOfReactants>
          <speciesReference species="Root_MNXM3__91__C__93__" stoichiometry="1" constant="true"/>
          <speciesReference species="Root_MNXM37__91__C__93__" stoichiometry="1" constant="true"/>
          <speciesReference species="Root_MNXM42__91__C__93__" stoichiometry="1" constant="true"/>
          <speciesReference species="Root_MNXM2__91__C__93__" stoichiometry="1" constant="true"/>
        </listOfReactants>
        <listOfProducts>
          <speciesReference species="Root_MNXM1__91__C__93__" stoichiometry="1" constant="true"/>
          <speciesReference species="Root_MNXM89557__91__C__93__" stoichiometry="1" constant="true"/>
          <speciesReference species="Root_MNXM147__91__C__93__" stoichiometry="1" constant="true"/>
          <speciesReference species="Root_MNXM11__91__C__93__" stoichiometry="1" constant="true"/>
          <speciesReference species="Root_MNXM14__91__C__93__" stoichiometry="1" constant="true"/>
        </listOfProducts>
        <fbc:geneProductAssociation>
          <fbc:or>
            <fbc:geneProductRef fbc:geneProduct="G_g4830"/>
            <fbc:geneProductRef fbc:geneProduct="G_g5355"/>
            <fbc:geneProductRef fbc:geneProduct="G_g4714"/>
            <fbc:geneProductRef fbc:geneProduct="G_g4986"/>
            <fbc:geneProductRef fbc:geneProduct="G_g4782"/>
            <fbc:geneProductRef fbc:geneProduct="G_g5263"/>
            <fbc:geneProductRef fbc:geneProduct="G_g5354"/>
            <fbc:geneProductRef fbc:geneProduct="G_g4919"/>
            <fbc:geneProductRef fbc:geneProduct="G_g4596"/>
            <fbc:geneProductRef fbc:geneProduct="G_g4765"/>
          </fbc:or>
        </fbc:geneProductAssociation>
      </reaction>
      <reaction metaid="Root_MNXR96079b_C" id="Root_MNXR96079b_C" name="aspartate transaminase" reversible="true" fast="false" fbc:lowerFluxBound="FB1N1000000" fbc:upperFluxBound="FB13N1000000">
        <annotation xmlns:sbml="http://www.sbml.org/sbml/level3/version1/core">
          <rdf:RDF xmlns:rdf="http://www.w3.org/1999/02/22-rdf-syntax-ns#" xmlns:dcterms="http://purl.org/dc/terms/" xmlns:vCard="http://www.w3.org/2001/vcard-rdf/3.0#" xmlns:vCard4="http://www.w3.org/2006/vcard/ns#" xmlns:bqbiol="http://biomodels.net/biology-qualifiers/" xmlns:bqmodel="http://biomodels.net/model-qualifiers/">
            <rdf:Description rdf:about="#Root_MNXR96079b_C">
              <bqbiol:is>
                <rdf:Bag>
                  <rdf:li rdf:resource="http://identifiers.org/metanetx.reaction/MNXR96079"/>
                </rdf:Bag>
              </bqbiol:is>
            </rdf:Description>
          </rdf:RDF>
        </annotation>
        <listOfReactants>
          <speciesReference species="Root_MNXM42__91__C__93__" stoichiometry="1" constant="true"/>
          <speciesReference species="Root_MNXM20__91__C__93__" stoichiometry="1" constant="true"/>
        </listOfReactants>
        <listOfProducts>
          <speciesReference species="Root_MNXM89557__91__C__93__" stoichiometry="1" constant="true"/>
          <speciesReference species="Root_MNXM46__91__C__93__" stoichiometry="1" constant="true"/>
        </listOfProducts>
        <fbc:geneProductAssociation>
          <fbc:or>
            <fbc:geneProductRef fbc:geneProduct="G_g5026"/>
            <fbc:geneProductRef fbc:geneProduct="G_g4561"/>
            <fbc:geneProductRef fbc:geneProduct="G_g5628"/>
            <fbc:geneProductRef fbc:geneProduct="G_g4943"/>
            <fbc:geneProductRef fbc:geneProduct="G_g5073"/>
            <fbc:geneProductRef fbc:geneProduct="G_g5151"/>
          </fbc:or>
        </fbc:geneProductAssociation>
      </reaction>
      <reaction metaid="Root_MNXR96056b_C" id="Root_MNXR96056b_C" name="asparaginase" reversible="false" fast="false" fbc:lowerFluxBound="FB2N0" fbc:upperFluxBound="FB13N1000000">
        <annotation xmlns:sbml="http://www.sbml.org/sbml/level3/version1/core">
          <rdf:RDF xmlns:rdf="http://www.w3.org/1999/02/22-rdf-syntax-ns#" xmlns:dcterms="http://purl.org/dc/terms/" xmlns:vCard="http://www.w3.org/2001/vcard-rdf/3.0#" xmlns:vCard4="http://www.w3.org/2006/vcard/ns#" xmlns:bqbiol="http://biomodels.net/biology-qualifiers/" xmlns:bqmodel="http://biomodels.net/model-qualifiers/">
            <rdf:Description rdf:about="#Root_MNXR96056b_C">
              <bqbiol:is>
                <rdf:Bag>
                  <rdf:li rdf:resource="http://identifiers.org/metanetx.reaction/MNXR96056"/>
                </rdf:Bag>
              </bqbiol:is>
            </rdf:Description>
          </rdf:RDF>
        </annotation>
        <listOfReactants>
          <speciesReference species="Root_MNXM2__91__C__93__" stoichiometry="1" constant="true"/>
          <speciesReference species="Root_MNXM147__91__C__93__" stoichiometry="1" constant="true"/>
        </listOfReactants>
        <listOfProducts>
          <speciesReference species="Root_MNXM15__91__C__93__" stoichiometry="1" constant="true"/>
          <speciesReference species="Root_MNXM1__91__C__93__" stoichiometry="1" constant="true"/>
          <speciesReference species="Root_MNXM42__91__C__93__" stoichiometry="1" constant="true"/>
        </listOfProducts>
        <fbc:geneProductAssociation>
          <fbc:or>
            <fbc:geneProductRef fbc:geneProduct="G_g4568"/>
            <fbc:geneProductRef fbc:geneProduct="G_g4691"/>
            <fbc:geneProductRef fbc:geneProduct="G_g5701"/>
            <fbc:geneProductRef fbc:geneProduct="G_g5018"/>
            <fbc:geneProductRef fbc:geneProduct="G_g5214"/>
            <fbc:geneProductRef fbc:geneProduct="G_g5213"/>
          </fbc:or>
        </fbc:geneProductAssociation>
      </reaction>
      <reaction metaid="Root_MNXR115725b_C" id="Root_MNXR115725b_C" name="asparagine&amp;mdash;tRNA ligase" reversible="false" fast="false" fbc:lowerFluxBound="FB2N0" fbc:upperFluxBound="FB13N1000000">
        <annotation xmlns:sbml="http://www.sbml.org/sbml/level3/version1/core">
          <rdf:RDF xmlns:rdf="http://www.w3.org/1999/02/22-rdf-syntax-ns#" xmlns:dcterms="http://purl.org/dc/terms/" xmlns:vCard="http://www.w3.org/2001/vcard-rdf/3.0#" xmlns:vCard4="http://www.w3.org/2006/vcard/ns#" xmlns:bqbiol="http://biomodels.net/biology-qualifiers/" xmlns:bqmodel="http://biomodels.net/model-qualifiers/">
            <rdf:Description rdf:about="#Root_MNXR115725b_C">
              <bqbiol:is>
                <rdf:Bag>
                  <rdf:li rdf:resource="http://identifiers.org/metanetx.reaction/MNXR115725"/>
                </rdf:Bag>
              </bqbiol:is>
            </rdf:Description>
          </rdf:RDF>
        </annotation>
        <listOfReactants>
          <speciesReference species="Root_MNXM3__91__C__93__" stoichiometry="1" constant="true"/>
          <speciesReference species="Root_MNXM147__91__C__93__" stoichiometry="1" constant="true"/>
          <speciesReference species="Root_MNXM90665__91__C__93__" stoichiometry="1" constant="true"/>
        </listOfReactants>
        <listOfProducts>
          <speciesReference species="Root_MNXM11__91__C__93__" stoichiometry="1" constant="true"/>
          <speciesReference species="Root_MNXM14__91__C__93__" stoichiometry="1" constant="true"/>
          <speciesReference species="Root_MNXM163775__91__C__93__" stoichiometry="1" constant="true"/>
        </listOfProducts>
        <fbc:geneProductAssociation>
          <fbc:or>
            <fbc:geneProductRef fbc:geneProduct="G_g5604"/>
            <fbc:geneProductRef fbc:geneProduct="G_g5818"/>
          </fbc:or>
        </fbc:geneProductAssociation>
      </reaction>
      <reaction metaid="Root_MNXR115727b_C" id="Root_MNXR115727b_C" name="aspartate&amp;mdash;tRNA ligase" reversible="false" fast="false" fbc:lowerFluxBound="FB2N0" fbc:upperFluxBound="FB13N1000000">
        <annotation xmlns:sbml="http://www.sbml.org/sbml/level3/version1/core">
          <rdf:RDF xmlns:rdf="http://www.w3.org/1999/02/22-rdf-syntax-ns#" xmlns:dcterms="http://purl.org/dc/terms/" xmlns:vCard="http://www.w3.org/2001/vcard-rdf/3.0#" xmlns:vCard4="http://www.w3.org/2006/vcard/ns#" xmlns:bqbiol="http://biomodels.net/biology-qualifiers/" xmlns:bqmodel="http://biomodels.net/model-qualifiers/">
            <rdf:Description rdf:about="#Root_MNXR115727b_C">
              <bqbiol:is>
                <rdf:Bag>
                  <rdf:li rdf:resource="http://identifiers.org/metanetx.reaction/MNXR115727"/>
                </rdf:Bag>
              </bqbiol:is>
            </rdf:Description>
          </rdf:RDF>
        </annotation>
        <listOfReactants>
          <speciesReference species="Root_MNXM3__91__C__93__" stoichiometry="1" constant="true"/>
          <speciesReference species="Root_MNXM42__91__C__93__" stoichiometry="1" constant="true"/>
          <speciesReference species="Root_MNXM90752__91__C__93__" stoichiometry="1" constant="true"/>
        </listOfReactants>
        <listOfProducts>
          <speciesReference species="Root_MNXM11__91__C__93__" stoichiometry="1" constant="true"/>
          <speciesReference species="Root_MNXM14__91__C__93__" stoichiometry="1" constant="true"/>
          <speciesReference species="Root_MNXM167414__91__C__93__" stoichiometry="1" constant="true"/>
        </listOfProducts>
        <fbc:geneProductAssociation>
          <fbc:or>
            <fbc:geneProductRef fbc:geneProduct="G_g5105"/>
            <fbc:geneProductRef fbc:geneProduct="G_g5316"/>
            <fbc:geneProductRef fbc:geneProduct="G_g4734"/>
            <fbc:geneProductRef fbc:geneProduct="G_g5051"/>
            <fbc:geneProductRef fbc:geneProduct="G_g5106"/>
            <fbc:geneProductRef fbc:geneProduct="G_g4564"/>
          </fbc:or>
        </fbc:geneProductAssociation>
      </reaction>
      <reaction metaid="Root_MNXR95268b_C" id="Root_MNXR95268b_C" name="ATP citrate synthase" reversible="false" fast="false" fbc:lowerFluxBound="FB2N0" fbc:upperFluxBound="FB13N1000000">
        <annotation xmlns:sbml="http://www.sbml.org/sbml/level3/version1/core">
          <rdf:RDF xmlns:rdf="http://www.w3.org/1999/02/22-rdf-syntax-ns#" xmlns:dcterms="http://purl.org/dc/terms/" xmlns:vCard="http://www.w3.org/2001/vcard-rdf/3.0#" xmlns:vCard4="http://www.w3.org/2006/vcard/ns#" xmlns:bqbiol="http://biomodels.net/biology-qualifiers/" xmlns:bqmodel="http://biomodels.net/model-qualifiers/">
            <rdf:Description rdf:about="#Root_MNXR95268b_C">
              <bqbiol:is>
                <rdf:Bag>
                  <rdf:li rdf:resource="http://identifiers.org/metanetx.reaction/MNXR95268"/>
                </rdf:Bag>
              </bqbiol:is>
            </rdf:Description>
          </rdf:RDF>
        </annotation>
        <listOfReactants>
          <speciesReference species="Root_MNXM3__91__C__93__" stoichiometry="1" constant="true"/>
          <speciesReference species="Root_MNXM131__91__C__93__" stoichiometry="1" constant="true"/>
          <speciesReference species="Root_MNXM12__91__C__93__" stoichiometry="1" constant="true"/>
        </listOfReactants>
        <listOfProducts>
          <speciesReference species="Root_MNXM9__91__C__93__" stoichiometry="1" constant="true"/>
          <speciesReference species="Root_MNXM7__91__C__93__" stoichiometry="1" constant="true"/>
          <speciesReference species="Root_MNXM46__91__C__93__" stoichiometry="1" constant="true"/>
          <speciesReference species="Root_MNXM21__91__C__93__" stoichiometry="1" constant="true"/>
        </listOfProducts>
        <fbc:geneProductAssociation>
          <fbc:or>
            <fbc:geneProductRef fbc:geneProduct="G_g5324"/>
            <fbc:geneProductRef fbc:geneProduct="G_g4816"/>
            <fbc:geneProductRef fbc:geneProduct="G_g4795"/>
          </fbc:or>
        </fbc:geneProductAssociation>
      </reaction>
      <reaction metaid="Root_MNXR96136b_C" id="Root_MNXR96136b_C" name="H&lt;small&gt;&lt;sup&gt;+&lt;/sup&gt;&lt;/small&gt;-transporting two-sector ATPase" reversible="false" fast="false" fbc:lowerFluxBound="FB11N37037" fbc:upperFluxBound="FB13N1000000">
        <annotation xmlns:sbml="http://www.sbml.org/sbml/level3/version1/core">
          <rdf:RDF xmlns:rdf="http://www.w3.org/1999/02/22-rdf-syntax-ns#" xmlns:dcterms="http://purl.org/dc/terms/" xmlns:vCard="http://www.w3.org/2001/vcard-rdf/3.0#" xmlns:vCard4="http://www.w3.org/2006/vcard/ns#" xmlns:bqbiol="http://biomodels.net/biology-qualifiers/" xmlns:bqmodel="http://biomodels.net/model-qualifiers/">
            <rdf:Description rdf:about="#Root_MNXR96136b_C">
              <bqbiol:is>
                <rdf:Bag>
                  <rdf:li rdf:resource="http://identifiers.org/metanetx.reaction/MNXR96136"/>
                </rdf:Bag>
              </bqbiol:is>
            </rdf:Description>
          </rdf:RDF>
        </annotation>
        <listOfReactants>
          <speciesReference species="Root_MNXM3__91__C__93__" stoichiometry="1" constant="true"/>
          <speciesReference species="Root_MNXM2__91__C__93__" stoichiometry="1" constant="true"/>
        </listOfReactants>
        <listOfProducts>
          <speciesReference species="Root_MNXM9__91__C__93__" stoichiometry="1" constant="true"/>
          <speciesReference species="Root_MNXM1__91__C__93__" stoichiometry="1" constant="true"/>
          <speciesReference species="Root_MNXM7__91__C__93__" stoichiometry="1" constant="true"/>
        </listOfProducts>
        <fbc:geneProductAssociation>
          <fbc:or>
            <fbc:geneProductRef fbc:geneProduct="G_g4838"/>
            <fbc:geneProductRef fbc:geneProduct="G_g5245"/>
            <fbc:geneProductRef fbc:geneProduct="G_g5190"/>
            <fbc:geneProductRef fbc:geneProduct="G_g4893"/>
            <fbc:geneProductRef fbc:geneProduct="G_g5420"/>
            <fbc:geneProductRef fbc:geneProduct="G_g5752"/>
            <fbc:geneProductRef fbc:geneProduct="G_g5778"/>
            <fbc:geneProductRef fbc:geneProduct="G_g5779"/>
            <fbc:geneProductRef fbc:geneProduct="G_g5704"/>
            <fbc:geneProductRef fbc:geneProduct="G_g5395"/>
            <fbc:geneProductRef fbc:geneProduct="G_g5149"/>
            <fbc:geneProductRef fbc:geneProduct="G_g4698"/>
            <fbc:geneProductRef fbc:geneProduct="G_g5110"/>
          </fbc:or>
        </fbc:geneProductAssociation>
      </reaction>
      <reaction metaid="Root_MNXR96223b_C" id="Root_MNXR96223b_C" name="benzoate&amp;mdash;CoA ligase" reversible="false" fast="false" fbc:lowerFluxBound="FB2N0" fbc:upperFluxBound="FB13N1000000">
        <annotation xmlns:sbml="http://www.sbml.org/sbml/level3/version1/core">
          <rdf:RDF xmlns:rdf="http://www.w3.org/1999/02/22-rdf-syntax-ns#" xmlns:dcterms="http://purl.org/dc/terms/" xmlns:vCard="http://www.w3.org/2001/vcard-rdf/3.0#" xmlns:vCard4="http://www.w3.org/2006/vcard/ns#" xmlns:bqbiol="http://biomodels.net/biology-qualifiers/" xmlns:bqmodel="http://biomodels.net/model-qualifiers/">
            <rdf:Description rdf:about="#Root_MNXR96223b_C">
              <bqbiol:is>
                <rdf:Bag>
                  <rdf:li rdf:resource="http://identifiers.org/metanetx.reaction/MNXR96223"/>
                </rdf:Bag>
              </bqbiol:is>
            </rdf:Description>
          </rdf:RDF>
        </annotation>
        <listOfReactants>
          <speciesReference species="Root_MNXM3__91__C__93__" stoichiometry="1" constant="true"/>
          <speciesReference species="Root_MNXM12__91__C__93__" stoichiometry="1" constant="true"/>
          <speciesReference species="Root_MNXM217__91__C__93__" stoichiometry="1" constant="true"/>
        </listOfReactants>
        <listOfProducts>
          <speciesReference species="Root_MNXM11__91__C__93__" stoichiometry="1" constant="true"/>
          <speciesReference species="Root_MNXM14__91__C__93__" stoichiometry="1" constant="true"/>
          <speciesReference species="Root_MNXM240__91__C__93__" stoichiometry="1" constant="true"/>
        </listOfProducts>
      </reaction>
      <reaction metaid="Root_BHBDCLOS__45__RXN_C" id="Root_BHBDCLOS__45__RXN_C" name="BHBDCLOS-RXN" reversible="false" fast="false" fbc:lowerFluxBound="FB2N0" fbc:upperFluxBound="FB13N1000000">
        <listOfReactants>
          <speciesReference species="Root_MNXM8__91__C__93__" stoichiometry="1" constant="true"/>
          <speciesReference species="Root_MNXM1058__91__C__93__" stoichiometry="1" constant="true"/>
        </listOfReactants>
        <listOfProducts>
          <speciesReference species="Root_MNXM1__91__C__93__" stoichiometry="1" constant="true"/>
          <speciesReference species="Root_MNXM10__91__C__93__" stoichiometry="1" constant="true"/>
          <speciesReference species="Root_MNXM133__91__C__93__" stoichiometry="1" constant="true"/>
        </listOfProducts>
      </reaction>
      <reaction metaid="Root_MNXR107243b_C" id="Root_MNXR107243b_C" name="caffeoyl-CoA &lt;em&gt;O&lt;/em&gt;-methyltransferase" reversible="false" fast="false" fbc:lowerFluxBound="FB2N0" fbc:upperFluxBound="FB13N1000000">
        <annotation xmlns:sbml="http://www.sbml.org/sbml/level3/version1/core">
          <rdf:RDF xmlns:rdf="http://www.w3.org/1999/02/22-rdf-syntax-ns#" xmlns:dcterms="http://purl.org/dc/terms/" xmlns:vCard="http://www.w3.org/2001/vcard-rdf/3.0#" xmlns:vCard4="http://www.w3.org/2006/vcard/ns#" xmlns:bqbiol="http://biomodels.net/biology-qualifiers/" xmlns:bqmodel="http://biomodels.net/model-qualifiers/">
            <rdf:Description rdf:about="#Root_MNXR107243b_C">
              <bqbiol:is>
                <rdf:Bag>
                  <rdf:li rdf:resource="http://identifiers.org/metanetx.reaction/MNXR107243"/>
                </rdf:Bag>
              </bqbiol:is>
            </rdf:Description>
          </rdf:RDF>
        </annotation>
        <listOfReactants>
          <speciesReference species="Root_MNXM16__91__C__93__" stoichiometry="1" constant="true"/>
          <speciesReference species="Root_MNXM443__91__C__93__" stoichiometry="1" constant="true"/>
        </listOfReactants>
        <listOfProducts>
          <speciesReference species="Root_MNXM1__91__C__93__" stoichiometry="1" constant="true"/>
          <speciesReference species="Root_MNXM19__91__C__93__" stoichiometry="1" constant="true"/>
          <speciesReference species="Root_MNXM406__91__C__93__" stoichiometry="1" constant="true"/>
        </listOfProducts>
        <fbc:geneProductAssociation>
          <fbc:or>
            <fbc:geneProductRef fbc:geneProduct="G_g5187"/>
            <fbc:geneProductRef fbc:geneProduct="G_g5188"/>
            <fbc:geneProductRef fbc:geneProduct="G_g5189"/>
            <fbc:geneProductRef fbc:geneProduct="G_g5689"/>
            <fbc:geneProductRef fbc:geneProduct="G_g5817"/>
            <fbc:geneProductRef fbc:geneProduct="G_g5490"/>
            <fbc:geneProductRef fbc:geneProduct="G_g5181"/>
            <fbc:geneProductRef fbc:geneProduct="G_g5416"/>
            <fbc:geneProductRef fbc:geneProduct="G_g5159"/>
          </fbc:or>
        </fbc:geneProductAssociation>
      </reaction>
      <reaction metaid="Root_MNXR101936b_C" id="Root_MNXR101936b_C" name="CDPKIN-RXN" reversible="true" fast="false" fbc:lowerFluxBound="FB1N1000000" fbc:upperFluxBound="FB13N1000000">
        <annotation xmlns:sbml="http://www.sbml.org/sbml/level3/version1/core">
          <rdf:RDF xmlns:rdf="http://www.w3.org/1999/02/22-rdf-syntax-ns#" xmlns:dcterms="http://purl.org/dc/terms/" xmlns:vCard="http://www.w3.org/2001/vcard-rdf/3.0#" xmlns:vCard4="http://www.w3.org/2006/vcard/ns#" xmlns:bqbiol="http://biomodels.net/biology-qualifiers/" xmlns:bqmodel="http://biomodels.net/model-qualifiers/">
            <rdf:Description rdf:about="#Root_MNXR101936b_C">
              <bqbiol:is>
                <rdf:Bag>
                  <rdf:li rdf:resource="http://identifiers.org/metanetx.reaction/MNXR101936"/>
                </rdf:Bag>
              </bqbiol:is>
            </rdf:Description>
          </rdf:RDF>
        </annotation>
        <listOfReactants>
          <speciesReference species="Root_MNXM3__91__C__93__" stoichiometry="1" constant="true"/>
          <speciesReference species="Root_MNXM220__91__C__93__" stoichiometry="1" constant="true"/>
        </listOfReactants>
        <listOfProducts>
          <speciesReference species="Root_MNXM7__91__C__93__" stoichiometry="1" constant="true"/>
          <speciesReference species="Root_MNXM63__91__C__93__" stoichiometry="1" constant="true"/>
        </listOfProducts>
        <fbc:geneProductAssociation>
          <fbc:or>
            <fbc:geneProductRef fbc:geneProduct="G_g5690"/>
            <fbc:geneProductRef fbc:geneProduct="G_g5203"/>
            <fbc:geneProductRef fbc:geneProduct="G_g5666"/>
          </fbc:or>
        </fbc:geneProductAssociation>
      </reaction>
      <reaction metaid="Root_MNXR104064b_C" id="Root_MNXR104064b_C" name="CDPREDUCT-RXN" reversible="false" fast="false" fbc:lowerFluxBound="FB2N0" fbc:upperFluxBound="FB13N1000000">
        <annotation xmlns:sbml="http://www.sbml.org/sbml/level3/version1/core">
          <rdf:RDF xmlns:rdf="http://www.w3.org/1999/02/22-rdf-syntax-ns#" xmlns:dcterms="http://purl.org/dc/terms/" xmlns:vCard="http://www.w3.org/2001/vcard-rdf/3.0#" xmlns:vCard4="http://www.w3.org/2006/vcard/ns#" xmlns:bqbiol="http://biomodels.net/biology-qualifiers/" xmlns:bqmodel="http://biomodels.net/model-qualifiers/">
            <rdf:Description rdf:about="#Root_MNXR104064b_C">
              <bqbiol:is>
                <rdf:Bag>
                  <rdf:li rdf:resource="http://identifiers.org/metanetx.reaction/MNXR104064"/>
                </rdf:Bag>
              </bqbiol:is>
            </rdf:Description>
          </rdf:RDF>
        </annotation>
        <listOfReactants>
          <speciesReference species="Root_MNXM96993__91__C__93__" stoichiometry="1" constant="true"/>
          <speciesReference species="Root_MNXM220__91__C__93__" stoichiometry="1" constant="true"/>
        </listOfReactants>
        <listOfProducts>
          <speciesReference species="Root_MNXM2__91__C__93__" stoichiometry="1" constant="true"/>
          <speciesReference species="Root_MNXM148__91__C__93__" stoichiometry="1" constant="true"/>
          <speciesReference species="Root_MNXM411__91__C__93__" stoichiometry="1" constant="true"/>
        </listOfProducts>
      </reaction>
      <reaction metaid="Root_MNXR96945b_C" id="Root_MNXR96945b_C" name="CTP synthase" reversible="false" fast="false" fbc:lowerFluxBound="FB2N0" fbc:upperFluxBound="FB13N1000000">
        <annotation xmlns:sbml="http://www.sbml.org/sbml/level3/version1/core">
          <rdf:RDF xmlns:rdf="http://www.w3.org/1999/02/22-rdf-syntax-ns#" xmlns:dcterms="http://purl.org/dc/terms/" xmlns:vCard="http://www.w3.org/2001/vcard-rdf/3.0#" xmlns:vCard4="http://www.w3.org/2006/vcard/ns#" xmlns:bqbiol="http://biomodels.net/biology-qualifiers/" xmlns:bqmodel="http://biomodels.net/model-qualifiers/">
            <rdf:Description rdf:about="#Root_MNXR96945b_C">
              <bqbiol:is>
                <rdf:Bag>
                  <rdf:li rdf:resource="http://identifiers.org/metanetx.reaction/MNXR96945"/>
                </rdf:Bag>
              </bqbiol:is>
            </rdf:Description>
          </rdf:RDF>
        </annotation>
        <listOfReactants>
          <speciesReference species="Root_MNXM3__91__C__93__" stoichiometry="1" constant="true"/>
          <speciesReference species="Root_MNXM37__91__C__93__" stoichiometry="1" constant="true"/>
          <speciesReference species="Root_MNXM2__91__C__93__" stoichiometry="1" constant="true"/>
          <speciesReference species="Root_MNXM121__91__C__93__" stoichiometry="1" constant="true"/>
        </listOfReactants>
        <listOfProducts>
          <speciesReference species="Root_MNXM9__91__C__93__" stoichiometry="1" constant="true"/>
          <speciesReference species="Root_MNXM1__91__C__93__" stoichiometry="2" constant="true"/>
          <speciesReference species="Root_MNXM7__91__C__93__" stoichiometry="1" constant="true"/>
          <speciesReference species="Root_MNXM89557__91__C__93__" stoichiometry="1" constant="true"/>
          <speciesReference species="Root_MNXM63__91__C__93__" stoichiometry="1" constant="true"/>
        </listOfProducts>
        <fbc:geneProductAssociation>
          <fbc:or>
            <fbc:geneProductRef fbc:geneProduct="G_g5720"/>
            <fbc:geneProductRef fbc:geneProduct="G_g4680"/>
            <fbc:geneProductRef fbc:geneProduct="G_g4814"/>
          </fbc:or>
        </fbc:geneProductAssociation>
      </reaction>
      <reaction metaid="Root_CYSTAGLY__45__RXN_C" id="Root_CYSTAGLY__45__RXN_C" name="cystathionine &amp;gamma;-lyase" reversible="false" fast="false" fbc:lowerFluxBound="FB2N0" fbc:upperFluxBound="FB13N1000000">
        <listOfReactants>
          <speciesReference species="Root_MNXM2__91__C__93__" stoichiometry="1" constant="true"/>
          <speciesReference species="Root_MNXM319__91__C__93__" stoichiometry="1" constant="true"/>
        </listOfReactants>
        <listOfProducts>
          <speciesReference species="Root_MNXM15__91__C__93__" stoichiometry="1" constant="true"/>
          <speciesReference species="Root_MNXM1__91__C__93__" stoichiometry="1" constant="true"/>
          <speciesReference species="Root_MNXM55__91__C__93__" stoichiometry="1" constant="true"/>
          <speciesReference species="Root_MNXM159__91__C__93__" stoichiometry="1" constant="true"/>
        </listOfProducts>
        <fbc:geneProductAssociation>
          <fbc:geneProductRef fbc:geneProduct="G_g4973"/>
        </fbc:geneProductAssociation>
      </reaction>
      <reaction metaid="Root_MNXR115795b_C" id="Root_MNXR115795b_C" name="cysteine&amp;mdash;tRNA ligase" reversible="false" fast="false" fbc:lowerFluxBound="FB2N0" fbc:upperFluxBound="FB13N1000000">
        <annotation xmlns:sbml="http://www.sbml.org/sbml/level3/version1/core">
          <rdf:RDF xmlns:rdf="http://www.w3.org/1999/02/22-rdf-syntax-ns#" xmlns:dcterms="http://purl.org/dc/terms/" xmlns:vCard="http://www.w3.org/2001/vcard-rdf/3.0#" xmlns:vCard4="http://www.w3.org/2006/vcard/ns#" xmlns:bqbiol="http://biomodels.net/biology-qualifiers/" xmlns:bqmodel="http://biomodels.net/model-qualifiers/">
            <rdf:Description rdf:about="#Root_MNXR115795b_C">
              <bqbiol:is>
                <rdf:Bag>
                  <rdf:li rdf:resource="http://identifiers.org/metanetx.reaction/MNXR115795"/>
                </rdf:Bag>
              </bqbiol:is>
            </rdf:Description>
          </rdf:RDF>
        </annotation>
        <listOfReactants>
          <speciesReference species="Root_MNXM3__91__C__93__" stoichiometry="1" constant="true"/>
          <speciesReference species="Root_MNXM55__91__C__93__" stoichiometry="1" constant="true"/>
          <speciesReference species="Root_MNXM162355__91__C__93__" stoichiometry="1" constant="true"/>
        </listOfReactants>
        <listOfProducts>
          <speciesReference species="Root_MNXM11__91__C__93__" stoichiometry="1" constant="true"/>
          <speciesReference species="Root_MNXM14__91__C__93__" stoichiometry="1" constant="true"/>
          <speciesReference species="Root_MNXM90012__91__C__93__" stoichiometry="1" constant="true"/>
        </listOfProducts>
        <fbc:geneProductAssociation>
          <fbc:or>
            <fbc:geneProductRef fbc:geneProduct="G_g5479"/>
            <fbc:geneProductRef fbc:geneProduct="G_g5480"/>
            <fbc:geneProductRef fbc:geneProduct="G_g4550"/>
            <fbc:geneProductRef fbc:geneProduct="G_g4729"/>
          </fbc:or>
        </fbc:geneProductAssociation>
      </reaction>
      <reaction metaid="Root_MNXR97039b_C" id="Root_MNXR97039b_C" name="cytidine deaminase" reversible="true" fast="false" fbc:lowerFluxBound="FB1N1000000" fbc:upperFluxBound="FB13N1000000">
        <annotation xmlns:sbml="http://www.sbml.org/sbml/level3/version1/core">
          <rdf:RDF xmlns:rdf="http://www.w3.org/1999/02/22-rdf-syntax-ns#" xmlns:dcterms="http://purl.org/dc/terms/" xmlns:vCard="http://www.w3.org/2001/vcard-rdf/3.0#" xmlns:vCard4="http://www.w3.org/2006/vcard/ns#" xmlns:bqbiol="http://biomodels.net/biology-qualifiers/" xmlns:bqmodel="http://biomodels.net/model-qualifiers/">
            <rdf:Description rdf:about="#Root_MNXR97039b_C">
              <bqbiol:is>
                <rdf:Bag>
                  <rdf:li rdf:resource="http://identifiers.org/metanetx.reaction/MNXR97039"/>
                </rdf:Bag>
              </bqbiol:is>
            </rdf:Description>
          </rdf:RDF>
        </annotation>
        <listOfReactants>
          <speciesReference species="Root_MNXM2__91__C__93__" stoichiometry="1" constant="true"/>
          <speciesReference species="Root_MNXM338__91__C__93__" stoichiometry="1" constant="true"/>
        </listOfReactants>
        <listOfProducts>
          <speciesReference species="Root_MNXM15__91__C__93__" stoichiometry="1" constant="true"/>
          <speciesReference species="Root_MNXM288__91__C__93__" stoichiometry="1" constant="true"/>
        </listOfProducts>
        <fbc:geneProductAssociation>
          <fbc:or>
            <fbc:geneProductRef fbc:geneProduct="G_g4803"/>
            <fbc:geneProductRef fbc:geneProduct="G_g4665"/>
            <fbc:geneProductRef fbc:geneProduct="G_g5491"/>
            <fbc:geneProductRef fbc:geneProduct="G_g5815"/>
          </fbc:or>
        </fbc:geneProductAssociation>
      </reaction>
      <reaction metaid="Root_MNXR97042b_C" id="Root_MNXR97042b_C" name="CYTIDINEKIN-RXN" reversible="false" fast="false" fbc:lowerFluxBound="FB2N0" fbc:upperFluxBound="FB13N1000000">
        <annotation xmlns:sbml="http://www.sbml.org/sbml/level3/version1/core">
          <rdf:RDF xmlns:rdf="http://www.w3.org/1999/02/22-rdf-syntax-ns#" xmlns:dcterms="http://purl.org/dc/terms/" xmlns:vCard="http://www.w3.org/2001/vcard-rdf/3.0#" xmlns:vCard4="http://www.w3.org/2006/vcard/ns#" xmlns:bqbiol="http://biomodels.net/biology-qualifiers/" xmlns:bqmodel="http://biomodels.net/model-qualifiers/">
            <rdf:Description rdf:about="#Root_MNXR97042b_C">
              <bqbiol:is>
                <rdf:Bag>
                  <rdf:li rdf:resource="http://identifiers.org/metanetx.reaction/MNXR97042"/>
                </rdf:Bag>
              </bqbiol:is>
            </rdf:Description>
          </rdf:RDF>
        </annotation>
        <listOfReactants>
          <speciesReference species="Root_MNXM51__91__C__93__" stoichiometry="1" constant="true"/>
          <speciesReference species="Root_MNXM338__91__C__93__" stoichiometry="1" constant="true"/>
        </listOfReactants>
        <listOfProducts>
          <speciesReference species="Root_MNXM1__91__C__93__" stoichiometry="1" constant="true"/>
          <speciesReference species="Root_MNXM30__91__C__93__" stoichiometry="1" constant="true"/>
          <speciesReference species="Root_MNXM31__91__C__93__" stoichiometry="1" constant="true"/>
        </listOfProducts>
        <fbc:geneProductAssociation>
          <fbc:or>
            <fbc:geneProductRef fbc:geneProduct="G_g5215"/>
            <fbc:geneProductRef fbc:geneProduct="G_g5158"/>
            <fbc:geneProductRef fbc:geneProduct="G_g5135"/>
          </fbc:or>
        </fbc:geneProductAssociation>
      </reaction>
      <reaction metaid="Root_MNXR101940b_C" id="Root_MNXR101940b_C" name="DADPKIN-RXN" reversible="false" fast="false" fbc:lowerFluxBound="FB2N0" fbc:upperFluxBound="FB13N1000000">
        <annotation xmlns:sbml="http://www.sbml.org/sbml/level3/version1/core">
          <rdf:RDF xmlns:rdf="http://www.w3.org/1999/02/22-rdf-syntax-ns#" xmlns:dcterms="http://purl.org/dc/terms/" xmlns:vCard="http://www.w3.org/2001/vcard-rdf/3.0#" xmlns:vCard4="http://www.w3.org/2006/vcard/ns#" xmlns:bqbiol="http://biomodels.net/biology-qualifiers/" xmlns:bqmodel="http://biomodels.net/model-qualifiers/">
            <rdf:Description rdf:about="#Root_MNXR101940b_C">
              <bqbiol:is>
                <rdf:Bag>
                  <rdf:li rdf:resource="http://identifiers.org/metanetx.reaction/MNXR101940"/>
                </rdf:Bag>
              </bqbiol:is>
            </rdf:Description>
          </rdf:RDF>
        </annotation>
        <listOfReactants>
          <speciesReference species="Root_MNXM3__91__C__93__" stoichiometry="1" constant="true"/>
          <speciesReference species="Root_MNXM374__91__C__93__" stoichiometry="1" constant="true"/>
        </listOfReactants>
        <listOfProducts>
          <speciesReference species="Root_MNXM7__91__C__93__" stoichiometry="1" constant="true"/>
          <speciesReference species="Root_MNXM286__91__C__93__" stoichiometry="1" constant="true"/>
        </listOfProducts>
        <fbc:geneProductAssociation>
          <fbc:or>
            <fbc:geneProductRef fbc:geneProduct="G_g5690"/>
            <fbc:geneProductRef fbc:geneProduct="G_g5203"/>
            <fbc:geneProductRef fbc:geneProduct="G_g5666"/>
          </fbc:or>
        </fbc:geneProductAssociation>
      </reaction>
      <reaction metaid="Root_MNXR101939b_C" id="Root_MNXR101939b_C" name="DCDPKIN-RXN" reversible="false" fast="false" fbc:lowerFluxBound="FB2N0" fbc:upperFluxBound="FB13N1000000">
        <annotation xmlns:sbml="http://www.sbml.org/sbml/level3/version1/core">
          <rdf:RDF xmlns:rdf="http://www.w3.org/1999/02/22-rdf-syntax-ns#" xmlns:dcterms="http://purl.org/dc/terms/" xmlns:vCard="http://www.w3.org/2001/vcard-rdf/3.0#" xmlns:vCard4="http://www.w3.org/2006/vcard/ns#" xmlns:bqbiol="http://biomodels.net/biology-qualifiers/" xmlns:bqmodel="http://biomodels.net/model-qualifiers/">
            <rdf:Description rdf:about="#Root_MNXR101939b_C">
              <bqbiol:is>
                <rdf:Bag>
                  <rdf:li rdf:resource="http://identifiers.org/metanetx.reaction/MNXR101939"/>
                </rdf:Bag>
              </bqbiol:is>
            </rdf:Description>
          </rdf:RDF>
        </annotation>
        <listOfReactants>
          <speciesReference species="Root_MNXM3__91__C__93__" stoichiometry="1" constant="true"/>
          <speciesReference species="Root_MNXM411__91__C__93__" stoichiometry="1" constant="true"/>
        </listOfReactants>
        <listOfProducts>
          <speciesReference species="Root_MNXM7__91__C__93__" stoichiometry="1" constant="true"/>
          <speciesReference species="Root_MNXM360__91__C__93__" stoichiometry="1" constant="true"/>
        </listOfProducts>
        <fbc:geneProductAssociation>
          <fbc:or>
            <fbc:geneProductRef fbc:geneProduct="G_g5690"/>
            <fbc:geneProductRef fbc:geneProduct="G_g5203"/>
            <fbc:geneProductRef fbc:geneProduct="G_g5666"/>
          </fbc:or>
        </fbc:geneProductAssociation>
      </reaction>
      <reaction metaid="Root_MNXR97185b_C" id="Root_MNXR97185b_C" name="dCMP deaminase" reversible="true" fast="false" fbc:lowerFluxBound="FB1N1000000" fbc:upperFluxBound="FB13N1000000">
        <annotation xmlns:sbml="http://www.sbml.org/sbml/level3/version1/core">
          <rdf:RDF xmlns:rdf="http://www.w3.org/1999/02/22-rdf-syntax-ns#" xmlns:dcterms="http://purl.org/dc/terms/" xmlns:vCard="http://www.w3.org/2001/vcard-rdf/3.0#" xmlns:vCard4="http://www.w3.org/2006/vcard/ns#" xmlns:bqbiol="http://biomodels.net/biology-qualifiers/" xmlns:bqmodel="http://biomodels.net/model-qualifiers/">
            <rdf:Description rdf:about="#Root_MNXR97185b_C">
              <bqbiol:is>
                <rdf:Bag>
                  <rdf:li rdf:resource="http://identifiers.org/metanetx.reaction/MNXR97185"/>
                </rdf:Bag>
              </bqbiol:is>
            </rdf:Description>
          </rdf:RDF>
        </annotation>
        <listOfReactants>
          <speciesReference species="Root_MNXM2__91__C__93__" stoichiometry="1" constant="true"/>
          <speciesReference species="Root_MNXM266__91__C__93__" stoichiometry="1" constant="true"/>
        </listOfReactants>
        <listOfProducts>
          <speciesReference species="Root_MNXM15__91__C__93__" stoichiometry="1" constant="true"/>
          <speciesReference species="Root_MNXM234__91__C__93__" stoichiometry="1" constant="true"/>
        </listOfProducts>
        <fbc:geneProductAssociation>
          <fbc:geneProductRef fbc:geneProduct="G_g5198"/>
        </fbc:geneProductAssociation>
      </reaction>
      <reaction metaid="Root_MNXR97203b_C" id="Root_MNXR97203b_C" name="dCTP diphosphatase" reversible="false" fast="false" fbc:lowerFluxBound="FB2N0" fbc:upperFluxBound="FB13N1000000">
        <annotation xmlns:sbml="http://www.sbml.org/sbml/level3/version1/core">
          <rdf:RDF xmlns:rdf="http://www.w3.org/1999/02/22-rdf-syntax-ns#" xmlns:dcterms="http://purl.org/dc/terms/" xmlns:vCard="http://www.w3.org/2001/vcard-rdf/3.0#" xmlns:vCard4="http://www.w3.org/2006/vcard/ns#" xmlns:bqbiol="http://biomodels.net/biology-qualifiers/" xmlns:bqmodel="http://biomodels.net/model-qualifiers/">
            <rdf:Description rdf:about="#Root_MNXR97203b_C">
              <bqbiol:is>
                <rdf:Bag>
                  <rdf:li rdf:resource="http://identifiers.org/metanetx.reaction/MNXR97203"/>
                </rdf:Bag>
              </bqbiol:is>
            </rdf:Description>
          </rdf:RDF>
        </annotation>
        <listOfReactants>
          <speciesReference species="Root_MNXM2__91__C__93__" stoichiometry="1" constant="true"/>
          <speciesReference species="Root_MNXM360__91__C__93__" stoichiometry="1" constant="true"/>
        </listOfReactants>
        <listOfProducts>
          <speciesReference species="Root_MNXM1__91__C__93__" stoichiometry="1" constant="true"/>
          <speciesReference species="Root_MNXM11__91__C__93__" stoichiometry="1" constant="true"/>
          <speciesReference species="Root_MNXM266__91__C__93__" stoichiometry="1" constant="true"/>
        </listOfProducts>
        <fbc:geneProductAssociation>
          <fbc:geneProductRef fbc:geneProduct="G_g5542"/>
        </fbc:geneProductAssociation>
      </reaction>
      <reaction metaid="Root_MNXR96118b_C" id="Root_MNXR96118b_C" name="DGDPKIN-RXN" reversible="true" fast="false" fbc:lowerFluxBound="FB1N1000000" fbc:upperFluxBound="FB13N1000000">
        <annotation xmlns:sbml="http://www.sbml.org/sbml/level3/version1/core">
          <rdf:RDF xmlns:rdf="http://www.w3.org/1999/02/22-rdf-syntax-ns#" xmlns:dcterms="http://purl.org/dc/terms/" xmlns:vCard="http://www.w3.org/2001/vcard-rdf/3.0#" xmlns:vCard4="http://www.w3.org/2006/vcard/ns#" xmlns:bqbiol="http://biomodels.net/biology-qualifiers/" xmlns:bqmodel="http://biomodels.net/model-qualifiers/">
            <rdf:Description rdf:about="#Root_MNXR96118b_C">
              <bqbiol:is>
                <rdf:Bag>
                  <rdf:li rdf:resource="http://identifiers.org/metanetx.reaction/MNXR96118"/>
                </rdf:Bag>
              </bqbiol:is>
            </rdf:Description>
          </rdf:RDF>
        </annotation>
        <listOfReactants>
          <speciesReference species="Root_MNXM3__91__C__93__" stoichiometry="1" constant="true"/>
          <speciesReference species="Root_MNXM436__91__C__93__" stoichiometry="1" constant="true"/>
        </listOfReactants>
        <listOfProducts>
          <speciesReference species="Root_MNXM7__91__C__93__" stoichiometry="1" constant="true"/>
          <speciesReference species="Root_MNXM344__91__C__93__" stoichiometry="1" constant="true"/>
        </listOfProducts>
        <fbc:geneProductAssociation>
          <fbc:or>
            <fbc:geneProductRef fbc:geneProduct="G_g5690"/>
            <fbc:geneProductRef fbc:geneProduct="G_g5203"/>
            <fbc:geneProductRef fbc:geneProduct="G_g5666"/>
          </fbc:or>
        </fbc:geneProductAssociation>
      </reaction>
      <reaction metaid="Root_MNXR139012b_C" id="Root_MNXR139012b_C" name="dihydrofolate reductase" reversible="false" fast="false" fbc:lowerFluxBound="FB2N0" fbc:upperFluxBound="FB13N1000000">
        <annotation xmlns:sbml="http://www.sbml.org/sbml/level3/version1/core">
          <rdf:RDF xmlns:rdf="http://www.w3.org/1999/02/22-rdf-syntax-ns#" xmlns:dcterms="http://purl.org/dc/terms/" xmlns:vCard="http://www.w3.org/2001/vcard-rdf/3.0#" xmlns:vCard4="http://www.w3.org/2006/vcard/ns#" xmlns:bqbiol="http://biomodels.net/biology-qualifiers/" xmlns:bqmodel="http://biomodels.net/model-qualifiers/">
            <rdf:Description rdf:about="#Root_MNXR139012b_C">
              <bqbiol:is>
                <rdf:Bag>
                  <rdf:li rdf:resource="http://identifiers.org/metanetx.reaction/MNXR139012"/>
                </rdf:Bag>
              </bqbiol:is>
            </rdf:Description>
          </rdf:RDF>
        </annotation>
        <listOfReactants>
          <speciesReference species="Root_MNXM1__91__C__93__" stoichiometry="1" constant="true"/>
          <speciesReference species="Root_MNXM6__91__C__93__" stoichiometry="1" constant="true"/>
          <speciesReference species="Root_MNXM281__91__C__93__" stoichiometry="1" constant="true"/>
        </listOfReactants>
        <listOfProducts>
          <speciesReference species="Root_MNXM79__91__C__93__" stoichiometry="1" constant="true"/>
          <speciesReference species="Root_MNXM5__91__C__93__" stoichiometry="1" constant="true"/>
        </listOfProducts>
        <fbc:geneProductAssociation>
          <fbc:or>
            <fbc:geneProductRef fbc:geneProduct="G_g5438"/>
            <fbc:geneProductRef fbc:geneProduct="G_g5044"/>
            <fbc:geneProductRef fbc:geneProduct="G_g5581"/>
            <fbc:geneProductRef fbc:geneProduct="G_g5129"/>
          </fbc:or>
        </fbc:geneProductAssociation>
      </reaction>
      <reaction metaid="Root_MNXR126238b_C" id="Root_MNXR126238b_C" name="DIHYDRONEOPTERIN-MONO-P-DEPHOS-RXN" reversible="false" fast="false" fbc:lowerFluxBound="FB2N0" fbc:upperFluxBound="FB13N1000000">
        <annotation xmlns:sbml="http://www.sbml.org/sbml/level3/version1/core">
          <rdf:RDF xmlns:rdf="http://www.w3.org/1999/02/22-rdf-syntax-ns#" xmlns:dcterms="http://purl.org/dc/terms/" xmlns:vCard="http://www.w3.org/2001/vcard-rdf/3.0#" xmlns:vCard4="http://www.w3.org/2006/vcard/ns#" xmlns:bqbiol="http://biomodels.net/biology-qualifiers/" xmlns:bqmodel="http://biomodels.net/model-qualifiers/">
            <rdf:Description rdf:about="#Root_MNXR126238b_C">
              <bqbiol:is>
                <rdf:Bag>
                  <rdf:li rdf:resource="http://identifiers.org/metanetx.reaction/MNXR126238"/>
                </rdf:Bag>
              </bqbiol:is>
            </rdf:Description>
          </rdf:RDF>
        </annotation>
        <listOfReactants>
          <speciesReference species="Root_MNXM2__91__C__93__" stoichiometry="1" constant="true"/>
          <speciesReference species="Root_MNXM1645__91__C__93__" stoichiometry="1" constant="true"/>
        </listOfReactants>
        <listOfProducts>
          <speciesReference species="Root_MNXM9__91__C__93__" stoichiometry="1" constant="true"/>
          <speciesReference species="Root_MNXM162359__91__C__93__" stoichiometry="1" constant="true"/>
        </listOfProducts>
      </reaction>
      <reaction metaid="Root_MNXR101937b_C" id="Root_MNXR101937b_C" name="DTDPKIN-RXN" reversible="false" fast="false" fbc:lowerFluxBound="FB2N0" fbc:upperFluxBound="FB13N1000000">
        <annotation xmlns:sbml="http://www.sbml.org/sbml/level3/version1/core">
          <rdf:RDF xmlns:rdf="http://www.w3.org/1999/02/22-rdf-syntax-ns#" xmlns:dcterms="http://purl.org/dc/terms/" xmlns:vCard="http://www.w3.org/2001/vcard-rdf/3.0#" xmlns:vCard4="http://www.w3.org/2006/vcard/ns#" xmlns:bqbiol="http://biomodels.net/biology-qualifiers/" xmlns:bqmodel="http://biomodels.net/model-qualifiers/">
            <rdf:Description rdf:about="#Root_MNXR101937b_C">
              <bqbiol:is>
                <rdf:Bag>
                  <rdf:li rdf:resource="http://identifiers.org/metanetx.reaction/MNXR101937"/>
                </rdf:Bag>
              </bqbiol:is>
            </rdf:Description>
          </rdf:RDF>
        </annotation>
        <listOfReactants>
          <speciesReference species="Root_MNXM3__91__C__93__" stoichiometry="1" constant="true"/>
          <speciesReference species="Root_MNXM152__91__C__93__" stoichiometry="1" constant="true"/>
        </listOfReactants>
        <listOfProducts>
          <speciesReference species="Root_MNXM7__91__C__93__" stoichiometry="1" constant="true"/>
          <speciesReference species="Root_MNXM394__91__C__93__" stoichiometry="1" constant="true"/>
        </listOfProducts>
        <fbc:geneProductAssociation>
          <fbc:or>
            <fbc:geneProductRef fbc:geneProduct="G_g5690"/>
            <fbc:geneProductRef fbc:geneProduct="G_g5203"/>
            <fbc:geneProductRef fbc:geneProduct="G_g5666"/>
          </fbc:or>
        </fbc:geneProductAssociation>
      </reaction>
      <reaction metaid="Root_MNXR97804b_C" id="Root_MNXR97804b_C" name="dTMP kinase" reversible="false" fast="false" fbc:lowerFluxBound="FB2N0" fbc:upperFluxBound="FB13N1000000">
        <annotation xmlns:sbml="http://www.sbml.org/sbml/level3/version1/core">
          <rdf:RDF xmlns:rdf="http://www.w3.org/1999/02/22-rdf-syntax-ns#" xmlns:dcterms="http://purl.org/dc/terms/" xmlns:vCard="http://www.w3.org/2001/vcard-rdf/3.0#" xmlns:vCard4="http://www.w3.org/2006/vcard/ns#" xmlns:bqbiol="http://biomodels.net/biology-qualifiers/" xmlns:bqmodel="http://biomodels.net/model-qualifiers/">
            <rdf:Description rdf:about="#Root_MNXR97804b_C">
              <bqbiol:is>
                <rdf:Bag>
                  <rdf:li rdf:resource="http://identifiers.org/metanetx.reaction/MNXR97804"/>
                </rdf:Bag>
              </bqbiol:is>
            </rdf:Description>
          </rdf:RDF>
        </annotation>
        <listOfReactants>
          <speciesReference species="Root_MNXM3__91__C__93__" stoichiometry="1" constant="true"/>
          <speciesReference species="Root_MNXM257__91__C__93__" stoichiometry="1" constant="true"/>
        </listOfReactants>
        <listOfProducts>
          <speciesReference species="Root_MNXM7__91__C__93__" stoichiometry="1" constant="true"/>
          <speciesReference species="Root_MNXM152__91__C__93__" stoichiometry="1" constant="true"/>
        </listOfProducts>
        <fbc:geneProductAssociation>
          <fbc:or>
            <fbc:geneProductRef fbc:geneProduct="G_g4689"/>
            <fbc:geneProductRef fbc:geneProduct="G_g4829"/>
          </fbc:or>
        </fbc:geneProductAssociation>
      </reaction>
      <reaction metaid="Root_MNXR101938b_C" id="Root_MNXR101938b_C" name="DUDPKIN-RXN" reversible="false" fast="false" fbc:lowerFluxBound="FB2N0" fbc:upperFluxBound="FB13N1000000">
        <annotation xmlns:sbml="http://www.sbml.org/sbml/level3/version1/core">
          <rdf:RDF xmlns:rdf="http://www.w3.org/1999/02/22-rdf-syntax-ns#" xmlns:dcterms="http://purl.org/dc/terms/" xmlns:vCard="http://www.w3.org/2001/vcard-rdf/3.0#" xmlns:vCard4="http://www.w3.org/2006/vcard/ns#" xmlns:bqbiol="http://biomodels.net/biology-qualifiers/" xmlns:bqmodel="http://biomodels.net/model-qualifiers/">
            <rdf:Description rdf:about="#Root_MNXR101938b_C">
              <bqbiol:is>
                <rdf:Bag>
                  <rdf:li rdf:resource="http://identifiers.org/metanetx.reaction/MNXR101938"/>
                </rdf:Bag>
              </bqbiol:is>
            </rdf:Description>
          </rdf:RDF>
        </annotation>
        <listOfReactants>
          <speciesReference species="Root_MNXM3__91__C__93__" stoichiometry="1" constant="true"/>
          <speciesReference species="Root_MNXM572__91__C__93__" stoichiometry="1" constant="true"/>
        </listOfReactants>
        <listOfProducts>
          <speciesReference species="Root_MNXM7__91__C__93__" stoichiometry="1" constant="true"/>
          <speciesReference species="Root_MNXM452__91__C__93__" stoichiometry="1" constant="true"/>
        </listOfProducts>
        <fbc:geneProductAssociation>
          <fbc:or>
            <fbc:geneProductRef fbc:geneProduct="G_g5690"/>
            <fbc:geneProductRef fbc:geneProduct="G_g5203"/>
            <fbc:geneProductRef fbc:geneProduct="G_g5666"/>
          </fbc:or>
        </fbc:geneProductAssociation>
      </reaction>
      <reaction metaid="Root_MNXR97822b_C" id="Root_MNXR97822b_C" name="dUTP diphosphatase" reversible="false" fast="false" fbc:lowerFluxBound="FB2N0" fbc:upperFluxBound="FB13N1000000">
        <annotation xmlns:sbml="http://www.sbml.org/sbml/level3/version1/core">
          <rdf:RDF xmlns:rdf="http://www.w3.org/1999/02/22-rdf-syntax-ns#" xmlns:dcterms="http://purl.org/dc/terms/" xmlns:vCard="http://www.w3.org/2001/vcard-rdf/3.0#" xmlns:vCard4="http://www.w3.org/2006/vcard/ns#" xmlns:bqbiol="http://biomodels.net/biology-qualifiers/" xmlns:bqmodel="http://biomodels.net/model-qualifiers/">
            <rdf:Description rdf:about="#Root_MNXR97822b_C">
              <bqbiol:is>
                <rdf:Bag>
                  <rdf:li rdf:resource="http://identifiers.org/metanetx.reaction/MNXR97822"/>
                </rdf:Bag>
              </bqbiol:is>
            </rdf:Description>
          </rdf:RDF>
        </annotation>
        <listOfReactants>
          <speciesReference species="Root_MNXM2__91__C__93__" stoichiometry="1" constant="true"/>
          <speciesReference species="Root_MNXM452__91__C__93__" stoichiometry="1" constant="true"/>
        </listOfReactants>
        <listOfProducts>
          <speciesReference species="Root_MNXM1__91__C__93__" stoichiometry="1" constant="true"/>
          <speciesReference species="Root_MNXM11__91__C__93__" stoichiometry="1" constant="true"/>
          <speciesReference species="Root_MNXM234__91__C__93__" stoichiometry="1" constant="true"/>
        </listOfProducts>
        <fbc:geneProductAssociation>
          <fbc:geneProductRef fbc:geneProduct="G_g4925"/>
        </fbc:geneProductAssociation>
      </reaction>
      <reaction metaid="Root_MNXR97831b_C" id="Root_MNXR97831b_C" name="1-deoxy-&lt;small&gt;D&lt;/small&gt;-xylulose-5-phosphate synthase" reversible="false" fast="false" fbc:lowerFluxBound="FB2N0" fbc:upperFluxBound="FB13N1000000">
        <annotation xmlns:sbml="http://www.sbml.org/sbml/level3/version1/core">
          <rdf:RDF xmlns:rdf="http://www.w3.org/1999/02/22-rdf-syntax-ns#" xmlns:dcterms="http://purl.org/dc/terms/" xmlns:vCard="http://www.w3.org/2001/vcard-rdf/3.0#" xmlns:vCard4="http://www.w3.org/2006/vcard/ns#" xmlns:bqbiol="http://biomodels.net/biology-qualifiers/" xmlns:bqmodel="http://biomodels.net/model-qualifiers/">
            <rdf:Description rdf:about="#Root_MNXR97831b_C">
              <bqbiol:is>
                <rdf:Bag>
                  <rdf:li rdf:resource="http://identifiers.org/metanetx.reaction/MNXR97831"/>
                </rdf:Bag>
              </bqbiol:is>
            </rdf:Description>
          </rdf:RDF>
        </annotation>
        <listOfReactants>
          <speciesReference species="Root_MNXM1__91__C__93__" stoichiometry="1" constant="true"/>
          <speciesReference species="Root_MNXM74__91__C__93__" stoichiometry="1" constant="true"/>
          <speciesReference species="Root_MNXM23__91__C__93__" stoichiometry="1" constant="true"/>
        </listOfReactants>
        <listOfProducts>
          <speciesReference species="Root_MNXM13__91__C__93__" stoichiometry="1" constant="true"/>
          <speciesReference species="Root_MNXM622__91__C__93__" stoichiometry="1" constant="true"/>
        </listOfProducts>
        <fbc:geneProductAssociation>
          <fbc:or>
            <fbc:geneProductRef fbc:geneProduct="G_g5747"/>
            <fbc:geneProductRef fbc:geneProduct="G_g5748"/>
            <fbc:geneProductRef fbc:geneProduct="G_g5226"/>
            <fbc:geneProductRef fbc:geneProduct="G_g4775"/>
          </fbc:or>
        </fbc:geneProductAssociation>
      </reaction>
      <reaction metaid="Root_MNXR97969b_C" id="Root_MNXR97969b_C" name="ethanolamine kinase" reversible="false" fast="false" fbc:lowerFluxBound="FB2N0" fbc:upperFluxBound="FB13N1000000">
        <annotation xmlns:sbml="http://www.sbml.org/sbml/level3/version1/core">
          <rdf:RDF xmlns:rdf="http://www.w3.org/1999/02/22-rdf-syntax-ns#" xmlns:dcterms="http://purl.org/dc/terms/" xmlns:vCard="http://www.w3.org/2001/vcard-rdf/3.0#" xmlns:vCard4="http://www.w3.org/2006/vcard/ns#" xmlns:bqbiol="http://biomodels.net/biology-qualifiers/" xmlns:bqmodel="http://biomodels.net/model-qualifiers/">
            <rdf:Description rdf:about="#Root_MNXR97969b_C">
              <bqbiol:is>
                <rdf:Bag>
                  <rdf:li rdf:resource="http://identifiers.org/metanetx.reaction/MNXR97969"/>
                </rdf:Bag>
              </bqbiol:is>
            </rdf:Description>
          </rdf:RDF>
        </annotation>
        <listOfReactants>
          <speciesReference species="Root_MNXM3__91__C__93__" stoichiometry="1" constant="true"/>
          <speciesReference species="Root_MNXM218__91__C__93__" stoichiometry="1" constant="true"/>
        </listOfReactants>
        <listOfProducts>
          <speciesReference species="Root_MNXM1__91__C__93__" stoichiometry="1" constant="true"/>
          <speciesReference species="Root_MNXM7__91__C__93__" stoichiometry="1" constant="true"/>
          <speciesReference species="Root_MNXM187__91__C__93__" stoichiometry="1" constant="true"/>
        </listOfProducts>
        <fbc:geneProductAssociation>
          <fbc:or>
            <fbc:geneProductRef fbc:geneProduct="G_g4701"/>
            <fbc:geneProductRef fbc:geneProduct="G_g5661"/>
            <fbc:geneProductRef fbc:geneProduct="G_g5662"/>
            <fbc:geneProductRef fbc:geneProduct="G_g5718"/>
            <fbc:geneProductRef fbc:geneProduct="G_g5719"/>
          </fbc:or>
        </fbc:geneProductAssociation>
      </reaction>
      <reaction metaid="Root_MNXR138345b_C" id="Root_MNXR138345b_C" name="fructose-bisphosphate aldolase" reversible="true" fast="false" fbc:lowerFluxBound="FB1N1000000" fbc:upperFluxBound="FB13N1000000">
        <annotation xmlns:sbml="http://www.sbml.org/sbml/level3/version1/core">
          <rdf:RDF xmlns:rdf="http://www.w3.org/1999/02/22-rdf-syntax-ns#" xmlns:dcterms="http://purl.org/dc/terms/" xmlns:vCard="http://www.w3.org/2001/vcard-rdf/3.0#" xmlns:vCard4="http://www.w3.org/2006/vcard/ns#" xmlns:bqbiol="http://biomodels.net/biology-qualifiers/" xmlns:bqmodel="http://biomodels.net/model-qualifiers/">
            <rdf:Description rdf:about="#Root_MNXR138345b_C">
              <bqbiol:is>
                <rdf:Bag>
                  <rdf:li rdf:resource="http://identifiers.org/metanetx.reaction/MNXR138345"/>
                </rdf:Bag>
              </bqbiol:is>
            </rdf:Description>
          </rdf:RDF>
        </annotation>
        <listOfReactants>
          <speciesReference species="Root_MNXM40991__91__C__93__" stoichiometry="1" constant="true"/>
        </listOfReactants>
        <listOfProducts>
          <speciesReference species="Root_MNXM77__91__C__93__" stoichiometry="1" constant="true"/>
          <speciesReference species="Root_MNXM74__91__C__93__" stoichiometry="1" constant="true"/>
        </listOfProducts>
        <fbc:geneProductAssociation>
          <fbc:or>
            <fbc:geneProductRef fbc:geneProduct="G_g4619"/>
            <fbc:geneProductRef fbc:geneProduct="G_g5053"/>
            <fbc:geneProductRef fbc:geneProduct="G_g5131"/>
            <fbc:geneProductRef fbc:geneProduct="G_g5352"/>
            <fbc:geneProductRef fbc:geneProduct="G_g5353"/>
            <fbc:geneProductRef fbc:geneProduct="G_g4726"/>
            <fbc:geneProductRef fbc:geneProduct="G_g5494"/>
            <fbc:geneProductRef fbc:geneProduct="G_g5619"/>
          </fbc:or>
        </fbc:geneProductAssociation>
      </reaction>
      <reaction metaid="Root_MNXR138109b_C" id="Root_MNXR138109b_C" name="fructose-bisphosphatase" reversible="false" fast="false" fbc:lowerFluxBound="FB2N0" fbc:upperFluxBound="FB13N1000000">
        <annotation xmlns:sbml="http://www.sbml.org/sbml/level3/version1/core">
          <rdf:RDF xmlns:rdf="http://www.w3.org/1999/02/22-rdf-syntax-ns#" xmlns:dcterms="http://purl.org/dc/terms/" xmlns:vCard="http://www.w3.org/2001/vcard-rdf/3.0#" xmlns:vCard4="http://www.w3.org/2006/vcard/ns#" xmlns:bqbiol="http://biomodels.net/biology-qualifiers/" xmlns:bqmodel="http://biomodels.net/model-qualifiers/">
            <rdf:Description rdf:about="#Root_MNXR138109b_C">
              <bqbiol:is>
                <rdf:Bag>
                  <rdf:li rdf:resource="http://identifiers.org/metanetx.reaction/MNXR138109"/>
                </rdf:Bag>
              </bqbiol:is>
            </rdf:Description>
          </rdf:RDF>
        </annotation>
        <listOfReactants>
          <speciesReference species="Root_MNXM2__91__C__93__" stoichiometry="1" constant="true"/>
          <speciesReference species="Root_MNXM40991__91__C__93__" stoichiometry="1" constant="true"/>
        </listOfReactants>
        <listOfProducts>
          <speciesReference species="Root_MNXM9__91__C__93__" stoichiometry="1" constant="true"/>
          <speciesReference species="Root_MNXM89621__91__C__93__" stoichiometry="1" constant="true"/>
        </listOfProducts>
        <fbc:geneProductAssociation>
          <fbc:or>
            <fbc:geneProductRef fbc:geneProduct="G_g4752"/>
            <fbc:geneProductRef fbc:geneProduct="G_g5466"/>
          </fbc:or>
        </fbc:geneProductAssociation>
      </reaction>
      <reaction metaid="Root_MNXR95501b_C" id="Root_MNXR95501b_C" name="FAD synthetase" reversible="false" fast="false" fbc:lowerFluxBound="FB2N0" fbc:upperFluxBound="FB13N1000000">
        <annotation xmlns:sbml="http://www.sbml.org/sbml/level3/version1/core">
          <rdf:RDF xmlns:rdf="http://www.w3.org/1999/02/22-rdf-syntax-ns#" xmlns:dcterms="http://purl.org/dc/terms/" xmlns:vCard="http://www.w3.org/2001/vcard-rdf/3.0#" xmlns:vCard4="http://www.w3.org/2006/vcard/ns#" xmlns:bqbiol="http://biomodels.net/biology-qualifiers/" xmlns:bqmodel="http://biomodels.net/model-qualifiers/">
            <rdf:Description rdf:about="#Root_MNXR95501b_C">
              <bqbiol:is>
                <rdf:Bag>
                  <rdf:li rdf:resource="http://identifiers.org/metanetx.reaction/MNXR95501"/>
                </rdf:Bag>
              </bqbiol:is>
            </rdf:Description>
          </rdf:RDF>
        </annotation>
        <listOfReactants>
          <speciesReference species="Root_MNXM3__91__C__93__" stoichiometry="1" constant="true"/>
          <speciesReference species="Root_MNXM1__91__C__93__" stoichiometry="2" constant="true"/>
          <speciesReference species="Root_MNXM119__91__C__93__" stoichiometry="1" constant="true"/>
        </listOfReactants>
        <listOfProducts>
          <speciesReference species="Root_MNXM11__91__C__93__" stoichiometry="1" constant="true"/>
          <speciesReference species="Root_MNXM33__91__C__93__" stoichiometry="1" constant="true"/>
        </listOfProducts>
        <fbc:geneProductAssociation>
          <fbc:or>
            <fbc:geneProductRef fbc:geneProduct="G_g5493"/>
            <fbc:geneProductRef fbc:geneProduct="G_g5611"/>
          </fbc:or>
        </fbc:geneProductAssociation>
      </reaction>
      <reaction metaid="Root_MNXR115875b_C" id="Root_MNXR115875b_C" name="ferric-chelate reductase" reversible="false" fast="false" fbc:lowerFluxBound="FB2N0" fbc:upperFluxBound="FB13N1000000">
        <annotation xmlns:sbml="http://www.sbml.org/sbml/level3/version1/core">
          <rdf:RDF xmlns:rdf="http://www.w3.org/1999/02/22-rdf-syntax-ns#" xmlns:dcterms="http://purl.org/dc/terms/" xmlns:vCard="http://www.w3.org/2001/vcard-rdf/3.0#" xmlns:vCard4="http://www.w3.org/2006/vcard/ns#" xmlns:bqbiol="http://biomodels.net/biology-qualifiers/" xmlns:bqmodel="http://biomodels.net/model-qualifiers/">
            <rdf:Description rdf:about="#Root_MNXR115875b_C">
              <bqbiol:is>
                <rdf:Bag>
                  <rdf:li rdf:resource="http://identifiers.org/metanetx.reaction/MNXR115875"/>
                </rdf:Bag>
              </bqbiol:is>
            </rdf:Description>
          </rdf:RDF>
        </annotation>
        <listOfReactants>
          <speciesReference species="Root_MNXM10__91__C__93__" stoichiometry="1" constant="true"/>
          <speciesReference species="Root_MNXM196__91__C__93__" stoichiometry="2" constant="true"/>
        </listOfReactants>
        <listOfProducts>
          <speciesReference species="Root_MNXM1__91__C__93__" stoichiometry="1" constant="true"/>
          <speciesReference species="Root_MNXM111__91__C__93__" stoichiometry="2" constant="true"/>
          <speciesReference species="Root_MNXM8__91__C__93__" stoichiometry="1" constant="true"/>
        </listOfProducts>
        <fbc:geneProductAssociation>
          <fbc:geneProductRef fbc:geneProduct="G_g5699"/>
        </fbc:geneProductAssociation>
      </reaction>
      <reaction metaid="Root_MNXR140053b_C" id="Root_MNXR140053b_C" name="formate&amp;mdash;tetrahydrofolate ligase" reversible="false" fast="false" fbc:lowerFluxBound="FB2N0" fbc:upperFluxBound="FB13N1000000">
        <annotation xmlns:sbml="http://www.sbml.org/sbml/level3/version1/core">
          <rdf:RDF xmlns:rdf="http://www.w3.org/1999/02/22-rdf-syntax-ns#" xmlns:dcterms="http://purl.org/dc/terms/" xmlns:vCard="http://www.w3.org/2001/vcard-rdf/3.0#" xmlns:vCard4="http://www.w3.org/2006/vcard/ns#" xmlns:bqbiol="http://biomodels.net/biology-qualifiers/" xmlns:bqmodel="http://biomodels.net/model-qualifiers/">
            <rdf:Description rdf:about="#Root_MNXR140053b_C">
              <bqbiol:is>
                <rdf:Bag>
                  <rdf:li rdf:resource="http://identifiers.org/metanetx.reaction/MNXR140053"/>
                </rdf:Bag>
              </bqbiol:is>
            </rdf:Description>
          </rdf:RDF>
        </annotation>
        <listOfReactants>
          <speciesReference species="Root_MNXM3__91__C__93__" stoichiometry="1" constant="true"/>
          <speciesReference species="Root_MNXM79__91__C__93__" stoichiometry="1" constant="true"/>
          <speciesReference species="Root_MNXM39__91__C__93__" stoichiometry="1" constant="true"/>
        </listOfReactants>
        <listOfProducts>
          <speciesReference species="Root_MNXM9__91__C__93__" stoichiometry="1" constant="true"/>
          <speciesReference species="Root_MNXM7__91__C__93__" stoichiometry="1" constant="true"/>
          <speciesReference species="Root_MNXM237__91__C__93__" stoichiometry="1" constant="true"/>
        </listOfProducts>
        <fbc:geneProductAssociation>
          <fbc:geneProductRef fbc:geneProduct="G_g4741"/>
        </fbc:geneProductAssociation>
      </reaction>
      <reaction metaid="Root_MNXR99706b_C" id="Root_MNXR99706b_C" name="fumarylacetoacetase" reversible="false" fast="false" fbc:lowerFluxBound="FB2N0" fbc:upperFluxBound="FB13N1000000">
        <annotation xmlns:sbml="http://www.sbml.org/sbml/level3/version1/core">
          <rdf:RDF xmlns:rdf="http://www.w3.org/1999/02/22-rdf-syntax-ns#" xmlns:dcterms="http://purl.org/dc/terms/" xmlns:vCard="http://www.w3.org/2001/vcard-rdf/3.0#" xmlns:vCard4="http://www.w3.org/2006/vcard/ns#" xmlns:bqbiol="http://biomodels.net/biology-qualifiers/" xmlns:bqmodel="http://biomodels.net/model-qualifiers/">
            <rdf:Description rdf:about="#Root_MNXR99706b_C">
              <bqbiol:is>
                <rdf:Bag>
                  <rdf:li rdf:resource="http://identifiers.org/metanetx.reaction/MNXR99706"/>
                </rdf:Bag>
              </bqbiol:is>
            </rdf:Description>
          </rdf:RDF>
        </annotation>
        <listOfReactants>
          <speciesReference species="Root_MNXM2__91__C__93__" stoichiometry="1" constant="true"/>
          <speciesReference species="Root_MNXM708__91__C__93__" stoichiometry="1" constant="true"/>
        </listOfReactants>
        <listOfProducts>
          <speciesReference species="Root_MNXM1__91__C__93__" stoichiometry="1" constant="true"/>
          <speciesReference species="Root_MNXM93__91__C__93__" stoichiometry="1" constant="true"/>
          <speciesReference species="Root_MNXM154__91__C__93__" stoichiometry="1" constant="true"/>
        </listOfProducts>
        <fbc:geneProductAssociation>
          <fbc:geneProductRef fbc:geneProduct="G_g4786"/>
        </fbc:geneProductAssociation>
      </reaction>
      <reaction metaid="Root_MNXR99985b_C" id="Root_MNXR99985b_C" name="galactokinase" reversible="false" fast="false" fbc:lowerFluxBound="FB2N0" fbc:upperFluxBound="FB13N1000000">
        <annotation xmlns:sbml="http://www.sbml.org/sbml/level3/version1/core">
          <rdf:RDF xmlns:rdf="http://www.w3.org/1999/02/22-rdf-syntax-ns#" xmlns:dcterms="http://purl.org/dc/terms/" xmlns:vCard="http://www.w3.org/2001/vcard-rdf/3.0#" xmlns:vCard4="http://www.w3.org/2006/vcard/ns#" xmlns:bqbiol="http://biomodels.net/biology-qualifiers/" xmlns:bqmodel="http://biomodels.net/model-qualifiers/">
            <rdf:Description rdf:about="#Root_MNXR99985b_C">
              <bqbiol:is>
                <rdf:Bag>
                  <rdf:li rdf:resource="http://identifiers.org/metanetx.reaction/MNXR99985"/>
                </rdf:Bag>
              </bqbiol:is>
            </rdf:Description>
          </rdf:RDF>
        </annotation>
        <listOfReactants>
          <speciesReference species="Root_MNXM3__91__C__93__" stoichiometry="1" constant="true"/>
          <speciesReference species="Root_MNXM390__91__C__93__" stoichiometry="1" constant="true"/>
        </listOfReactants>
        <listOfProducts>
          <speciesReference species="Root_MNXM1__91__C__93__" stoichiometry="1" constant="true"/>
          <speciesReference species="Root_MNXM7__91__C__93__" stoichiometry="1" constant="true"/>
          <speciesReference species="Root_MNXM336__91__C__93__" stoichiometry="1" constant="true"/>
        </listOfProducts>
        <fbc:geneProductAssociation>
          <fbc:or>
            <fbc:geneProductRef fbc:geneProduct="G_g5814"/>
            <fbc:geneProductRef fbc:geneProduct="G_g5230"/>
          </fbc:or>
        </fbc:geneProductAssociation>
      </reaction>
      <reaction metaid="Root_MNXR140062b_C" id="Root_MNXR140062b_C" name="UDP-glucose&amp;mdash;hexose-1-phosphate uridylyltransferase" reversible="false" fast="false" fbc:lowerFluxBound="FB2N0" fbc:upperFluxBound="FB13N1000000">
        <annotation xmlns:sbml="http://www.sbml.org/sbml/level3/version1/core">
          <rdf:RDF xmlns:rdf="http://www.w3.org/1999/02/22-rdf-syntax-ns#" xmlns:dcterms="http://purl.org/dc/terms/" xmlns:vCard="http://www.w3.org/2001/vcard-rdf/3.0#" xmlns:vCard4="http://www.w3.org/2006/vcard/ns#" xmlns:bqbiol="http://biomodels.net/biology-qualifiers/" xmlns:bqmodel="http://biomodels.net/model-qualifiers/">
            <rdf:Description rdf:about="#Root_MNXR140062b_C">
              <bqbiol:is>
                <rdf:Bag>
                  <rdf:li rdf:resource="http://identifiers.org/metanetx.reaction/MNXR140062"/>
                </rdf:Bag>
              </bqbiol:is>
            </rdf:Description>
          </rdf:RDF>
        </annotation>
        <listOfReactants>
          <speciesReference species="Root_UDP__45__GLUCOSE__91__C__93__" stoichiometry="1" constant="true"/>
          <speciesReference species="Root_MNXM336__91__C__93__" stoichiometry="1" constant="true"/>
        </listOfReactants>
        <listOfProducts>
          <speciesReference species="Root_UDP__45__GALACTOSE__91__C__93__" stoichiometry="1" constant="true"/>
          <speciesReference species="Root_MNXM722711__91__C__93__" stoichiometry="1" constant="true"/>
        </listOfProducts>
        <fbc:geneProductAssociation>
          <fbc:or>
            <fbc:geneProductRef fbc:geneProduct="G_g5459"/>
            <fbc:geneProductRef fbc:geneProduct="G_g5458"/>
          </fbc:or>
        </fbc:geneProductAssociation>
      </reaction>
      <reaction metaid="Root_MNXR100040b_C" id="Root_MNXR100040b_C" name="glyceraldehyde-3-phosphate dehydrogenase (phosphorylating)" reversible="true" fast="false" fbc:lowerFluxBound="FB1N1000000" fbc:upperFluxBound="FB13N1000000">
        <annotation xmlns:sbml="http://www.sbml.org/sbml/level3/version1/core">
          <rdf:RDF xmlns:rdf="http://www.w3.org/1999/02/22-rdf-syntax-ns#" xmlns:dcterms="http://purl.org/dc/terms/" xmlns:vCard="http://www.w3.org/2001/vcard-rdf/3.0#" xmlns:vCard4="http://www.w3.org/2006/vcard/ns#" xmlns:bqbiol="http://biomodels.net/biology-qualifiers/" xmlns:bqmodel="http://biomodels.net/model-qualifiers/">
            <rdf:Description rdf:about="#Root_MNXR100040b_C">
              <bqbiol:is>
                <rdf:Bag>
                  <rdf:li rdf:resource="http://identifiers.org/metanetx.reaction/MNXR100040"/>
                </rdf:Bag>
              </bqbiol:is>
            </rdf:Description>
          </rdf:RDF>
        </annotation>
        <listOfReactants>
          <speciesReference species="Root_MNXM9__91__C__93__" stoichiometry="1" constant="true"/>
          <speciesReference species="Root_MNXM74__91__C__93__" stoichiometry="1" constant="true"/>
          <speciesReference species="Root_MNXM8__91__C__93__" stoichiometry="1" constant="true"/>
        </listOfReactants>
        <listOfProducts>
          <speciesReference species="Root_MNXM1__91__C__93__" stoichiometry="1" constant="true"/>
          <speciesReference species="Root_MNXM10__91__C__93__" stoichiometry="1" constant="true"/>
          <speciesReference species="Root_MNXM261__91__C__93__" stoichiometry="1" constant="true"/>
        </listOfProducts>
        <fbc:geneProductAssociation>
          <fbc:or>
            <fbc:geneProductRef fbc:geneProduct="G_g5731"/>
            <fbc:geneProductRef fbc:geneProduct="G_g5732"/>
            <fbc:geneProductRef fbc:geneProduct="G_g5722"/>
            <fbc:geneProductRef fbc:geneProduct="G_g5042"/>
            <fbc:geneProductRef fbc:geneProduct="G_g4819"/>
            <fbc:geneProductRef fbc:geneProduct="G_g5451"/>
            <fbc:geneProductRef fbc:geneProduct="G_g5202"/>
            <fbc:geneProductRef fbc:geneProduct="G_g4985"/>
          </fbc:or>
        </fbc:geneProductAssociation>
      </reaction>
      <reaction metaid="Root_MNXR96119b_C" id="Root_MNXR96119b_C" name="GDPKIN-RXN" reversible="true" fast="false" fbc:lowerFluxBound="FB1N1000000" fbc:upperFluxBound="FB13N1000000">
        <annotation xmlns:sbml="http://www.sbml.org/sbml/level3/version1/core">
          <rdf:RDF xmlns:rdf="http://www.w3.org/1999/02/22-rdf-syntax-ns#" xmlns:dcterms="http://purl.org/dc/terms/" xmlns:vCard="http://www.w3.org/2001/vcard-rdf/3.0#" xmlns:vCard4="http://www.w3.org/2006/vcard/ns#" xmlns:bqbiol="http://biomodels.net/biology-qualifiers/" xmlns:bqmodel="http://biomodels.net/model-qualifiers/">
            <rdf:Description rdf:about="#Root_MNXR96119b_C">
              <bqbiol:is>
                <rdf:Bag>
                  <rdf:li rdf:resource="http://identifiers.org/metanetx.reaction/MNXR96119"/>
                </rdf:Bag>
              </bqbiol:is>
            </rdf:Description>
          </rdf:RDF>
        </annotation>
        <listOfReactants>
          <speciesReference species="Root_MNXM3__91__C__93__" stoichiometry="1" constant="true"/>
          <speciesReference species="Root_MNXM30__91__C__93__" stoichiometry="1" constant="true"/>
        </listOfReactants>
        <listOfProducts>
          <speciesReference species="Root_MNXM7__91__C__93__" stoichiometry="1" constant="true"/>
          <speciesReference species="Root_MNXM51__91__C__93__" stoichiometry="1" constant="true"/>
        </listOfProducts>
        <fbc:geneProductAssociation>
          <fbc:or>
            <fbc:geneProductRef fbc:geneProduct="G_g5635"/>
            <fbc:geneProductRef fbc:geneProduct="G_g5690"/>
            <fbc:geneProductRef fbc:geneProduct="G_g5203"/>
            <fbc:geneProductRef fbc:geneProduct="G_g5666"/>
          </fbc:or>
        </fbc:geneProductAssociation>
      </reaction>
      <reaction metaid="Root_MNXR100377b_C" id="Root_MNXR100377b_C" name="GDP-mannose 4,6-dehydratase" reversible="false" fast="false" fbc:lowerFluxBound="FB2N0" fbc:upperFluxBound="FB13N1000000">
        <annotation xmlns:sbml="http://www.sbml.org/sbml/level3/version1/core">
          <rdf:RDF xmlns:rdf="http://www.w3.org/1999/02/22-rdf-syntax-ns#" xmlns:dcterms="http://purl.org/dc/terms/" xmlns:vCard="http://www.w3.org/2001/vcard-rdf/3.0#" xmlns:vCard4="http://www.w3.org/2006/vcard/ns#" xmlns:bqbiol="http://biomodels.net/biology-qualifiers/" xmlns:bqmodel="http://biomodels.net/model-qualifiers/">
            <rdf:Description rdf:about="#Root_MNXR100377b_C">
              <bqbiol:is>
                <rdf:Bag>
                  <rdf:li rdf:resource="http://identifiers.org/metanetx.reaction/MNXR100377"/>
                </rdf:Bag>
              </bqbiol:is>
            </rdf:Description>
          </rdf:RDF>
        </annotation>
        <listOfReactants>
          <speciesReference species="Root_MNXM82__91__C__93__" stoichiometry="1" constant="true"/>
        </listOfReactants>
        <listOfProducts>
          <speciesReference species="Root_MNXM2__91__C__93__" stoichiometry="1" constant="true"/>
          <speciesReference species="Root_MNXM516__91__C__93__" stoichiometry="1" constant="true"/>
        </listOfProducts>
      </reaction>
      <reaction metaid="Root_MNXR104062b_C" id="Root_MNXR104062b_C" name="GDPREDUCT-RXN" reversible="true" fast="false" fbc:lowerFluxBound="FB1N1000000" fbc:upperFluxBound="FB13N1000000">
        <annotation xmlns:sbml="http://www.sbml.org/sbml/level3/version1/core">
          <rdf:RDF xmlns:rdf="http://www.w3.org/1999/02/22-rdf-syntax-ns#" xmlns:dcterms="http://purl.org/dc/terms/" xmlns:vCard="http://www.w3.org/2001/vcard-rdf/3.0#" xmlns:vCard4="http://www.w3.org/2006/vcard/ns#" xmlns:bqbiol="http://biomodels.net/biology-qualifiers/" xmlns:bqmodel="http://biomodels.net/model-qualifiers/">
            <rdf:Description rdf:about="#Root_MNXR104062b_C">
              <bqbiol:is>
                <rdf:Bag>
                  <rdf:li rdf:resource="http://identifiers.org/metanetx.reaction/MNXR104062"/>
                </rdf:Bag>
              </bqbiol:is>
            </rdf:Description>
          </rdf:RDF>
        </annotation>
        <listOfReactants>
          <speciesReference species="Root_MNXM2__91__C__93__" stoichiometry="1" constant="true"/>
          <speciesReference species="Root_MNXM148__91__C__93__" stoichiometry="1" constant="true"/>
          <speciesReference species="Root_MNXM436__91__C__93__" stoichiometry="1" constant="true"/>
        </listOfReactants>
        <listOfProducts>
          <speciesReference species="Root_MNXM30__91__C__93__" stoichiometry="1" constant="true"/>
          <speciesReference species="Root_MNXM96993__91__C__93__" stoichiometry="1" constant="true"/>
        </listOfProducts>
        <fbc:geneProductAssociation>
          <fbc:or>
            <fbc:geneProductRef fbc:geneProduct="G_g5789"/>
            <fbc:geneProductRef fbc:geneProduct="G_g4600"/>
            <fbc:geneProductRef fbc:geneProduct="G_g5663"/>
            <fbc:geneProductRef fbc:geneProduct="G_g5790"/>
            <fbc:geneProductRef fbc:geneProduct="G_g5735"/>
            <fbc:geneProductRef fbc:geneProduct="G_g4878"/>
            <fbc:geneProductRef fbc:geneProduct="G_g5528"/>
            <fbc:geneProductRef fbc:geneProduct="G_g5223"/>
          </fbc:or>
        </fbc:geneProductAssociation>
      </reaction>
      <reaction metaid="Root_MNXR100329b_C" id="Root_MNXR100329b_C" name="glycerate 2-kinase" reversible="false" fast="false" fbc:lowerFluxBound="FB2N0" fbc:upperFluxBound="FB13N1000000">
        <annotation xmlns:sbml="http://www.sbml.org/sbml/level3/version1/core">
          <rdf:RDF xmlns:rdf="http://www.w3.org/1999/02/22-rdf-syntax-ns#" xmlns:dcterms="http://purl.org/dc/terms/" xmlns:vCard="http://www.w3.org/2001/vcard-rdf/3.0#" xmlns:vCard4="http://www.w3.org/2006/vcard/ns#" xmlns:bqbiol="http://biomodels.net/biology-qualifiers/" xmlns:bqmodel="http://biomodels.net/model-qualifiers/">
            <rdf:Description rdf:about="#Root_MNXR100329b_C">
              <bqbiol:is>
                <rdf:Bag>
                  <rdf:li rdf:resource="http://identifiers.org/metanetx.reaction/MNXR100329"/>
                </rdf:Bag>
              </bqbiol:is>
            </rdf:Description>
          </rdf:RDF>
        </annotation>
        <listOfReactants>
          <speciesReference species="Root_MNXM3__91__C__93__" stoichiometry="1" constant="true"/>
          <speciesReference species="Root_MNXM189__91__C__93__" stoichiometry="1" constant="true"/>
        </listOfReactants>
        <listOfProducts>
          <speciesReference species="Root_MNXM1__91__C__93__" stoichiometry="1" constant="true"/>
          <speciesReference species="Root_MNXM7__91__C__93__" stoichiometry="1" constant="true"/>
          <speciesReference species="Root_MNXM275__91__C__93__" stoichiometry="1" constant="true"/>
        </listOfProducts>
        <fbc:geneProductAssociation>
          <fbc:or>
            <fbc:geneProductRef fbc:geneProduct="G_g4845"/>
            <fbc:geneProductRef fbc:geneProduct="G_g4612"/>
            <fbc:geneProductRef fbc:geneProduct="G_g5093"/>
          </fbc:or>
        </fbc:geneProductAssociation>
      </reaction>
      <reaction metaid="Root_GLC6PISOM2_C" id="Root_GLC6PISOM2_C" name="Glucose 6 phosphate isomerase" reversible="true" fast="false" fbc:lowerFluxBound="FB1N1000000" fbc:upperFluxBound="FB13N1000000">
        <listOfReactants>
          <speciesReference species="Root_D__45__glucose__45__6__45__phosphate__91__C__93__" stoichiometry="1" constant="true"/>
        </listOfReactants>
        <listOfProducts>
          <speciesReference species="Root_MNXM508__91__C__93__" stoichiometry="1" constant="true"/>
        </listOfProducts>
        <fbc:geneProductAssociation>
          <fbc:geneProductRef fbc:geneProduct="G_g5427"/>
        </fbc:geneProductAssociation>
      </reaction>
      <reaction metaid="Root_MNXR140067b_C" id="Root_MNXR140067b_C" name="glucose-1-phosphate adenylyltransferase" reversible="false" fast="false" fbc:lowerFluxBound="FB2N0" fbc:upperFluxBound="FB13N1000000">
        <annotation xmlns:sbml="http://www.sbml.org/sbml/level3/version1/core">
          <rdf:RDF xmlns:rdf="http://www.w3.org/1999/02/22-rdf-syntax-ns#" xmlns:dcterms="http://purl.org/dc/terms/" xmlns:vCard="http://www.w3.org/2001/vcard-rdf/3.0#" xmlns:vCard4="http://www.w3.org/2006/vcard/ns#" xmlns:bqbiol="http://biomodels.net/biology-qualifiers/" xmlns:bqmodel="http://biomodels.net/model-qualifiers/">
            <rdf:Description rdf:about="#Root_MNXR140067b_C">
              <bqbiol:is>
                <rdf:Bag>
                  <rdf:li rdf:resource="http://identifiers.org/metanetx.reaction/MNXR140067"/>
                </rdf:Bag>
              </bqbiol:is>
            </rdf:Description>
          </rdf:RDF>
        </annotation>
        <listOfReactants>
          <speciesReference species="Root_MNXM3__91__C__93__" stoichiometry="1" constant="true"/>
          <speciesReference species="Root_MNXM1__91__C__93__" stoichiometry="1" constant="true"/>
          <speciesReference species="Root_MNXM722711__91__C__93__" stoichiometry="1" constant="true"/>
        </listOfReactants>
        <listOfProducts>
          <speciesReference species="Root_MNXM11__91__C__93__" stoichiometry="1" constant="true"/>
          <speciesReference species="Root_MNXM561__91__C__93__" stoichiometry="1" constant="true"/>
        </listOfProducts>
        <fbc:geneProductAssociation>
          <fbc:or>
            <fbc:geneProductRef fbc:geneProduct="G_g5639"/>
            <fbc:geneProductRef fbc:geneProduct="G_g4863"/>
            <fbc:geneProductRef fbc:geneProduct="G_g4909"/>
            <fbc:geneProductRef fbc:geneProduct="G_g5434"/>
            <fbc:geneProductRef fbc:geneProduct="G_g5468"/>
            <fbc:geneProductRef fbc:geneProduct="G_g5043"/>
            <fbc:geneProductRef fbc:geneProduct="G_g5034"/>
          </fbc:or>
        </fbc:geneProductAssociation>
      </reaction>
      <reaction metaid="Root_MNXR140068b_C" id="Root_MNXR140068b_C" name="UTP&amp;mdash;glucose-1-phosphate uridylyltransferase" reversible="true" fast="false" fbc:lowerFluxBound="FB1N1000000" fbc:upperFluxBound="FB13N1000000">
        <annotation xmlns:sbml="http://www.sbml.org/sbml/level3/version1/core">
          <rdf:RDF xmlns:rdf="http://www.w3.org/1999/02/22-rdf-syntax-ns#" xmlns:dcterms="http://purl.org/dc/terms/" xmlns:vCard="http://www.w3.org/2001/vcard-rdf/3.0#" xmlns:vCard4="http://www.w3.org/2006/vcard/ns#" xmlns:bqbiol="http://biomodels.net/biology-qualifiers/" xmlns:bqmodel="http://biomodels.net/model-qualifiers/">
            <rdf:Description rdf:about="#Root_MNXR140068b_C">
              <bqbiol:is>
                <rdf:Bag>
                  <rdf:li rdf:resource="http://identifiers.org/metanetx.reaction/MNXR140068"/>
                </rdf:Bag>
              </bqbiol:is>
            </rdf:Description>
          </rdf:RDF>
        </annotation>
        <listOfReactants>
          <speciesReference species="Root_MNXM1__91__C__93__" stoichiometry="1" constant="true"/>
          <speciesReference species="Root_MNXM722711__91__C__93__" stoichiometry="1" constant="true"/>
          <speciesReference species="Root_MNXM121__91__C__93__" stoichiometry="1" constant="true"/>
        </listOfReactants>
        <listOfProducts>
          <speciesReference species="Root_MNXM11__91__C__93__" stoichiometry="1" constant="true"/>
          <speciesReference species="Root_UDP__45__GLUCOSE__91__C__93__" stoichiometry="1" constant="true"/>
        </listOfProducts>
        <fbc:geneProductAssociation>
          <fbc:or>
            <fbc:geneProductRef fbc:geneProduct="G_g4926"/>
            <fbc:geneProductRef fbc:geneProduct="G_g4938"/>
            <fbc:geneProductRef fbc:geneProduct="G_g5364"/>
            <fbc:geneProductRef fbc:geneProduct="G_g4927"/>
          </fbc:or>
        </fbc:geneProductAssociation>
      </reaction>
      <reaction metaid="Root_MNXR140070b_C" id="Root_MNXR140070b_C" name="glucokinase" reversible="false" fast="false" fbc:lowerFluxBound="FB2N0" fbc:upperFluxBound="FB13N1000000">
        <annotation xmlns:sbml="http://www.sbml.org/sbml/level3/version1/core">
          <rdf:RDF xmlns:rdf="http://www.w3.org/1999/02/22-rdf-syntax-ns#" xmlns:dcterms="http://purl.org/dc/terms/" xmlns:vCard="http://www.w3.org/2001/vcard-rdf/3.0#" xmlns:vCard4="http://www.w3.org/2006/vcard/ns#" xmlns:bqbiol="http://biomodels.net/biology-qualifiers/" xmlns:bqmodel="http://biomodels.net/model-qualifiers/">
            <rdf:Description rdf:about="#Root_MNXR140070b_C">
              <bqbiol:is>
                <rdf:Bag>
                  <rdf:li rdf:resource="http://identifiers.org/metanetx.reaction/MNXR140070"/>
                </rdf:Bag>
              </bqbiol:is>
            </rdf:Description>
          </rdf:RDF>
        </annotation>
        <listOfReactants>
          <speciesReference species="Root_MNXM3__91__C__93__" stoichiometry="1" constant="true"/>
          <speciesReference species="Root_MNXM105__91__C__93__" stoichiometry="1" constant="true"/>
        </listOfReactants>
        <listOfProducts>
          <speciesReference species="Root_MNXM1__91__C__93__" stoichiometry="1" constant="true"/>
          <speciesReference species="Root_MNXM7__91__C__93__" stoichiometry="1" constant="true"/>
          <speciesReference species="Root_MNXM508__91__C__93__" stoichiometry="1" constant="true"/>
        </listOfProducts>
        <fbc:geneProductAssociation>
          <fbc:or>
            <fbc:geneProductRef fbc:geneProduct="G_g5679"/>
            <fbc:geneProductRef fbc:geneProduct="G_g4577"/>
            <fbc:geneProductRef fbc:geneProduct="G_g5486"/>
            <fbc:geneProductRef fbc:geneProduct="G_g5487"/>
          </fbc:or>
        </fbc:geneProductAssociation>
      </reaction>
      <reaction metaid="Root_MNXR100390b_C" id="Root_MNXR100390b_C" name="gluconokinase" reversible="false" fast="false" fbc:lowerFluxBound="FB2N0" fbc:upperFluxBound="FB13N1000000">
        <annotation xmlns:sbml="http://www.sbml.org/sbml/level3/version1/core">
          <rdf:RDF xmlns:rdf="http://www.w3.org/1999/02/22-rdf-syntax-ns#" xmlns:dcterms="http://purl.org/dc/terms/" xmlns:vCard="http://www.w3.org/2001/vcard-rdf/3.0#" xmlns:vCard4="http://www.w3.org/2006/vcard/ns#" xmlns:bqbiol="http://biomodels.net/biology-qualifiers/" xmlns:bqmodel="http://biomodels.net/model-qualifiers/">
            <rdf:Description rdf:about="#Root_MNXR100390b_C">
              <bqbiol:is>
                <rdf:Bag>
                  <rdf:li rdf:resource="http://identifiers.org/metanetx.reaction/MNXR100390"/>
                </rdf:Bag>
              </bqbiol:is>
            </rdf:Description>
          </rdf:RDF>
        </annotation>
        <listOfReactants>
          <speciesReference species="Root_MNXM3__91__C__93__" stoichiometry="1" constant="true"/>
          <speciesReference species="Root_MNXM341__91__C__93__" stoichiometry="1" constant="true"/>
        </listOfReactants>
        <listOfProducts>
          <speciesReference species="Root_MNXM1__91__C__93__" stoichiometry="1" constant="true"/>
          <speciesReference species="Root_MNXM7__91__C__93__" stoichiometry="1" constant="true"/>
          <speciesReference species="Root_MNXM325__91__C__93__" stoichiometry="1" constant="true"/>
        </listOfProducts>
        <fbc:geneProductAssociation>
          <fbc:geneProductRef fbc:geneProduct="G_g5739"/>
        </fbc:geneProductAssociation>
      </reaction>
      <reaction metaid="Root_MNXR107037b_C" id="Root_MNXR107037b_C" name="gluconolactonase" reversible="false" fast="false" fbc:lowerFluxBound="FB2N0" fbc:upperFluxBound="FB13N1000000">
        <annotation xmlns:sbml="http://www.sbml.org/sbml/level3/version1/core">
          <rdf:RDF xmlns:rdf="http://www.w3.org/1999/02/22-rdf-syntax-ns#" xmlns:dcterms="http://purl.org/dc/terms/" xmlns:vCard="http://www.w3.org/2001/vcard-rdf/3.0#" xmlns:vCard4="http://www.w3.org/2006/vcard/ns#" xmlns:bqbiol="http://biomodels.net/biology-qualifiers/" xmlns:bqmodel="http://biomodels.net/model-qualifiers/">
            <rdf:Description rdf:about="#Root_MNXR107037b_C">
              <bqbiol:is>
                <rdf:Bag>
                  <rdf:li rdf:resource="http://identifiers.org/metanetx.reaction/MNXR107037"/>
                </rdf:Bag>
              </bqbiol:is>
            </rdf:Description>
          </rdf:RDF>
        </annotation>
        <listOfReactants>
          <speciesReference species="Root_MNXM2__91__C__93__" stoichiometry="1" constant="true"/>
          <speciesReference species="Root_MNXM339__91__C__93__" stoichiometry="1" constant="true"/>
        </listOfReactants>
        <listOfProducts>
          <speciesReference species="Root_MNXM1__91__C__93__" stoichiometry="1" constant="true"/>
          <speciesReference species="Root_MNXM341__91__C__93__" stoichiometry="1" constant="true"/>
        </listOfProducts>
      </reaction>
      <reaction metaid="Root_GLUCOSE__45__1__45__DEHYDROGENASE__45__RXN__45____40__NAD__41___C" id="Root_GLUCOSE__45__1__45__DEHYDROGENASE__45__RXN__45____40__NAD__41___C" name="glucose 1-dehydrogenase" reversible="true" fast="false" fbc:lowerFluxBound="FB1N1000000" fbc:upperFluxBound="FB13N1000000">
        <listOfReactants>
          <speciesReference species="Root_MNXM8__91__C__93__" stoichiometry="1" constant="true"/>
          <speciesReference species="Root_MNXM105__91__C__93__" stoichiometry="1" constant="true"/>
        </listOfReactants>
        <listOfProducts>
          <speciesReference species="Root_MNXM1__91__C__93__" stoichiometry="1" constant="true"/>
          <speciesReference species="Root_MNXM10__91__C__93__" stoichiometry="1" constant="true"/>
          <speciesReference species="Root_MNXM339__91__C__93__" stoichiometry="1" constant="true"/>
        </listOfProducts>
        <fbc:geneProductAssociation>
          <fbc:geneProductRef fbc:geneProduct="G_g4671"/>
        </fbc:geneProductAssociation>
      </reaction>
      <reaction metaid="Root_GLUCOSE__45__1__45__DEHYDROGENASE__45__RXN__45____40__NADP__41___C" id="Root_GLUCOSE__45__1__45__DEHYDROGENASE__45__RXN__45____40__NADP__41___C" name="glucose 1-dehydrogenase" reversible="true" fast="false" fbc:lowerFluxBound="FB1N1000000" fbc:upperFluxBound="FB13N1000000">
        <listOfReactants>
          <speciesReference species="Root_MNXM5__91__C__93__" stoichiometry="1" constant="true"/>
          <speciesReference species="Root_MNXM105__91__C__93__" stoichiometry="1" constant="true"/>
        </listOfReactants>
        <listOfProducts>
          <speciesReference species="Root_MNXM1__91__C__93__" stoichiometry="1" constant="true"/>
          <speciesReference species="Root_MNXM6__91__C__93__" stoichiometry="1" constant="true"/>
          <speciesReference species="Root_MNXM339__91__C__93__" stoichiometry="1" constant="true"/>
        </listOfProducts>
        <fbc:geneProductAssociation>
          <fbc:geneProductRef fbc:geneProduct="G_g4671"/>
        </fbc:geneProductAssociation>
      </reaction>
      <reaction metaid="Root_MNXR140074b_C" id="Root_MNXR140074b_C" name="glucose-1-phosphatase" reversible="false" fast="false" fbc:lowerFluxBound="FB2N0" fbc:upperFluxBound="FB13N1000000">
        <annotation xmlns:sbml="http://www.sbml.org/sbml/level3/version1/core">
          <rdf:RDF xmlns:rdf="http://www.w3.org/1999/02/22-rdf-syntax-ns#" xmlns:dcterms="http://purl.org/dc/terms/" xmlns:vCard="http://www.w3.org/2001/vcard-rdf/3.0#" xmlns:vCard4="http://www.w3.org/2006/vcard/ns#" xmlns:bqbiol="http://biomodels.net/biology-qualifiers/" xmlns:bqmodel="http://biomodels.net/model-qualifiers/">
            <rdf:Description rdf:about="#Root_MNXR140074b_C">
              <bqbiol:is>
                <rdf:Bag>
                  <rdf:li rdf:resource="http://identifiers.org/metanetx.reaction/MNXR140074"/>
                </rdf:Bag>
              </bqbiol:is>
            </rdf:Description>
          </rdf:RDF>
        </annotation>
        <listOfReactants>
          <speciesReference species="Root_MNXM2__91__C__93__" stoichiometry="1" constant="true"/>
          <speciesReference species="Root_MNXM722711__91__C__93__" stoichiometry="1" constant="true"/>
        </listOfReactants>
        <listOfProducts>
          <speciesReference species="Root_MNXM9__91__C__93__" stoichiometry="1" constant="true"/>
          <speciesReference species="Root_MNXM105__91__C__93__" stoichiometry="1" constant="true"/>
        </listOfProducts>
      </reaction>
      <reaction metaid="Root_MNXR115926b_C" id="Root_MNXR115926b_C" name="glutamate&amp;mdash;tRNA ligase" reversible="false" fast="false" fbc:lowerFluxBound="FB2N0" fbc:upperFluxBound="FB13N1000000">
        <annotation xmlns:sbml="http://www.sbml.org/sbml/level3/version1/core">
          <rdf:RDF xmlns:rdf="http://www.w3.org/1999/02/22-rdf-syntax-ns#" xmlns:dcterms="http://purl.org/dc/terms/" xmlns:vCard="http://www.w3.org/2001/vcard-rdf/3.0#" xmlns:vCard4="http://www.w3.org/2006/vcard/ns#" xmlns:bqbiol="http://biomodels.net/biology-qualifiers/" xmlns:bqmodel="http://biomodels.net/model-qualifiers/">
            <rdf:Description rdf:about="#Root_MNXR115926b_C">
              <bqbiol:is>
                <rdf:Bag>
                  <rdf:li rdf:resource="http://identifiers.org/metanetx.reaction/MNXR115926"/>
                </rdf:Bag>
              </bqbiol:is>
            </rdf:Description>
          </rdf:RDF>
        </annotation>
        <listOfReactants>
          <speciesReference species="Root_MNXM3__91__C__93__" stoichiometry="1" constant="true"/>
          <speciesReference species="Root_MNXM89557__91__C__93__" stoichiometry="1" constant="true"/>
          <speciesReference species="Root_MNXM90886__91__C__93__" stoichiometry="1" constant="true"/>
        </listOfReactants>
        <listOfProducts>
          <speciesReference species="Root_MNXM11__91__C__93__" stoichiometry="1" constant="true"/>
          <speciesReference species="Root_MNXM14__91__C__93__" stoichiometry="1" constant="true"/>
          <speciesReference species="Root_MNXM164670__91__C__93__" stoichiometry="1" constant="true"/>
        </listOfProducts>
        <fbc:geneProductAssociation>
          <fbc:geneProductRef fbc:geneProduct="G_g5673"/>
        </fbc:geneProductAssociation>
      </reaction>
      <reaction metaid="Root_MNXR107899b_C" id="Root_MNXR107899b_C" name="Glutaconyl-CoA decarboxylase" reversible="false" fast="false" fbc:lowerFluxBound="FB2N0" fbc:upperFluxBound="FB13N1000000">
        <annotation xmlns:sbml="http://www.sbml.org/sbml/level3/version1/core">
          <rdf:RDF xmlns:rdf="http://www.w3.org/1999/02/22-rdf-syntax-ns#" xmlns:dcterms="http://purl.org/dc/terms/" xmlns:vCard="http://www.w3.org/2001/vcard-rdf/3.0#" xmlns:vCard4="http://www.w3.org/2006/vcard/ns#" xmlns:bqbiol="http://biomodels.net/biology-qualifiers/" xmlns:bqmodel="http://biomodels.net/model-qualifiers/">
            <rdf:Description rdf:about="#Root_MNXR107899b_C">
              <bqbiol:is>
                <rdf:Bag>
                  <rdf:li rdf:resource="http://identifiers.org/metanetx.reaction/MNXR107899"/>
                </rdf:Bag>
              </bqbiol:is>
            </rdf:Description>
          </rdf:RDF>
        </annotation>
        <listOfReactants>
          <speciesReference species="Root_MNXM1__91__C__93__" stoichiometry="1" constant="true"/>
          <speciesReference species="Root_MNXM981__91__C__93__" stoichiometry="1" constant="true"/>
        </listOfReactants>
        <listOfProducts>
          <speciesReference species="Root_MNXM13__91__C__93__" stoichiometry="1" constant="true"/>
          <speciesReference species="Root_MNXM214__91__C__93__" stoichiometry="1" constant="true"/>
        </listOfProducts>
      </reaction>
      <reaction metaid="Root_MNXR115929b_C" id="Root_MNXR115929b_C" name="glutamine&amp;mdash;tRNA ligase" reversible="false" fast="false" fbc:lowerFluxBound="FB2N0" fbc:upperFluxBound="FB13N1000000">
        <annotation xmlns:sbml="http://www.sbml.org/sbml/level3/version1/core">
          <rdf:RDF xmlns:rdf="http://www.w3.org/1999/02/22-rdf-syntax-ns#" xmlns:dcterms="http://purl.org/dc/terms/" xmlns:vCard="http://www.w3.org/2001/vcard-rdf/3.0#" xmlns:vCard4="http://www.w3.org/2006/vcard/ns#" xmlns:bqbiol="http://biomodels.net/biology-qualifiers/" xmlns:bqmodel="http://biomodels.net/model-qualifiers/">
            <rdf:Description rdf:about="#Root_MNXR115929b_C">
              <bqbiol:is>
                <rdf:Bag>
                  <rdf:li rdf:resource="http://identifiers.org/metanetx.reaction/MNXR115929"/>
                </rdf:Bag>
              </bqbiol:is>
            </rdf:Description>
          </rdf:RDF>
        </annotation>
        <listOfReactants>
          <speciesReference species="Root_MNXM3__91__C__93__" stoichiometry="1" constant="true"/>
          <speciesReference species="Root_MNXM37__91__C__93__" stoichiometry="1" constant="true"/>
          <speciesReference species="Root_MNXM71__91__C__93__" stoichiometry="1" constant="true"/>
        </listOfReactants>
        <listOfProducts>
          <speciesReference species="Root_MNXM11__91__C__93__" stoichiometry="1" constant="true"/>
          <speciesReference species="Root_MNXM14__91__C__93__" stoichiometry="1" constant="true"/>
          <speciesReference species="Root_MNXM10916__91__C__93__" stoichiometry="1" constant="true"/>
        </listOfProducts>
        <fbc:geneProductAssociation>
          <fbc:geneProductRef fbc:geneProduct="G_g4730"/>
        </fbc:geneProductAssociation>
      </reaction>
      <reaction metaid="Root_MNXR100024b_C" id="Root_MNXR100024b_C" name="glutamate&amp;mdash;ammonia ligase" reversible="false" fast="false" fbc:lowerFluxBound="FB2N0" fbc:upperFluxBound="FB13N1000000">
        <annotation xmlns:sbml="http://www.sbml.org/sbml/level3/version1/core">
          <rdf:RDF xmlns:rdf="http://www.w3.org/1999/02/22-rdf-syntax-ns#" xmlns:dcterms="http://purl.org/dc/terms/" xmlns:vCard="http://www.w3.org/2001/vcard-rdf/3.0#" xmlns:vCard4="http://www.w3.org/2006/vcard/ns#" xmlns:bqbiol="http://biomodels.net/biology-qualifiers/" xmlns:bqmodel="http://biomodels.net/model-qualifiers/">
            <rdf:Description rdf:about="#Root_MNXR100024b_C">
              <bqbiol:is>
                <rdf:Bag>
                  <rdf:li rdf:resource="http://identifiers.org/metanetx.reaction/MNXR100024"/>
                </rdf:Bag>
              </bqbiol:is>
            </rdf:Description>
          </rdf:RDF>
        </annotation>
        <listOfReactants>
          <speciesReference species="Root_MNXM15__91__C__93__" stoichiometry="1" constant="true"/>
          <speciesReference species="Root_MNXM3__91__C__93__" stoichiometry="1" constant="true"/>
          <speciesReference species="Root_MNXM89557__91__C__93__" stoichiometry="1" constant="true"/>
        </listOfReactants>
        <listOfProducts>
          <speciesReference species="Root_MNXM9__91__C__93__" stoichiometry="1" constant="true"/>
          <speciesReference species="Root_MNXM7__91__C__93__" stoichiometry="1" constant="true"/>
          <speciesReference species="Root_MNXM37__91__C__93__" stoichiometry="1" constant="true"/>
        </listOfProducts>
        <fbc:geneProductAssociation>
          <fbc:or>
            <fbc:geneProductRef fbc:geneProduct="G_g4625"/>
            <fbc:geneProductRef fbc:geneProduct="G_g4626"/>
            <fbc:geneProductRef fbc:geneProduct="G_g4861"/>
            <fbc:geneProductRef fbc:geneProduct="G_g5471"/>
            <fbc:geneProductRef fbc:geneProduct="G_g4623"/>
            <fbc:geneProductRef fbc:geneProduct="G_g4627"/>
            <fbc:geneProductRef fbc:geneProduct="G_g5369"/>
            <fbc:geneProductRef fbc:geneProduct="G_g4624"/>
            <fbc:geneProductRef fbc:geneProduct="G_g5478"/>
            <fbc:geneProductRef fbc:geneProduct="G_g5737"/>
            <fbc:geneProductRef fbc:geneProduct="G_g4931"/>
            <fbc:geneProductRef fbc:geneProduct="G_g4891"/>
          </fbc:or>
        </fbc:geneProductAssociation>
      </reaction>
      <reaction metaid="Root_MNXR115931b_C" id="Root_MNXR115931b_C" name="GLUTARYL-COA-DEHYDROG-RXN" reversible="false" fast="false" fbc:lowerFluxBound="FB2N0" fbc:upperFluxBound="FB13N1000000">
        <annotation xmlns:sbml="http://www.sbml.org/sbml/level3/version1/core">
          <rdf:RDF xmlns:rdf="http://www.w3.org/1999/02/22-rdf-syntax-ns#" xmlns:dcterms="http://purl.org/dc/terms/" xmlns:vCard="http://www.w3.org/2001/vcard-rdf/3.0#" xmlns:vCard4="http://www.w3.org/2006/vcard/ns#" xmlns:bqbiol="http://biomodels.net/biology-qualifiers/" xmlns:bqmodel="http://biomodels.net/model-qualifiers/">
            <rdf:Description rdf:about="#Root_MNXR115931b_C">
              <bqbiol:is>
                <rdf:Bag>
                  <rdf:li rdf:resource="http://identifiers.org/metanetx.reaction/MNXR115931"/>
                </rdf:Bag>
              </bqbiol:is>
            </rdf:Description>
          </rdf:RDF>
        </annotation>
        <listOfReactants>
          <speciesReference species="Root_MNXM33__91__C__93__" stoichiometry="1" constant="true"/>
          <speciesReference species="Root_MNXM382__91__C__93__" stoichiometry="1" constant="true"/>
        </listOfReactants>
        <listOfProducts>
          <speciesReference species="Root_MNXM981__91__C__93__" stoichiometry="1" constant="true"/>
          <speciesReference species="Root_MNXM38__91__C__93__" stoichiometry="1" constant="true"/>
        </listOfProducts>
      </reaction>
      <reaction metaid="Root_MNXR100446b_C" id="Root_MNXR100446b_C" name="glutathione peroxidase" reversible="false" fast="false" fbc:lowerFluxBound="FB2N0" fbc:upperFluxBound="FB13N1000000">
        <annotation xmlns:sbml="http://www.sbml.org/sbml/level3/version1/core">
          <rdf:RDF xmlns:rdf="http://www.w3.org/1999/02/22-rdf-syntax-ns#" xmlns:dcterms="http://purl.org/dc/terms/" xmlns:vCard="http://www.w3.org/2001/vcard-rdf/3.0#" xmlns:vCard4="http://www.w3.org/2006/vcard/ns#" xmlns:bqbiol="http://biomodels.net/biology-qualifiers/" xmlns:bqmodel="http://biomodels.net/model-qualifiers/">
            <rdf:Description rdf:about="#Root_MNXR100446b_C">
              <bqbiol:is>
                <rdf:Bag>
                  <rdf:li rdf:resource="http://identifiers.org/metanetx.reaction/MNXR100446"/>
                </rdf:Bag>
              </bqbiol:is>
            </rdf:Description>
          </rdf:RDF>
        </annotation>
        <listOfReactants>
          <speciesReference species="Root_MNXM57__91__C__93__" stoichiometry="2" constant="true"/>
          <speciesReference species="Root_MNXM22__91__C__93__" stoichiometry="1" constant="true"/>
        </listOfReactants>
        <listOfProducts>
          <speciesReference species="Root_MNXM2__91__C__93__" stoichiometry="2" constant="true"/>
          <speciesReference species="Root_MNXM151__91__C__93__" stoichiometry="1" constant="true"/>
        </listOfProducts>
        <fbc:geneProductAssociation>
          <fbc:or>
            <fbc:geneProductRef fbc:geneProduct="G_g5800"/>
            <fbc:geneProductRef fbc:geneProduct="G_g5597"/>
            <fbc:geneProductRef fbc:geneProduct="G_g5596"/>
            <fbc:geneProductRef fbc:geneProduct="G_g5084"/>
            <fbc:geneProductRef fbc:geneProduct="G_g5801"/>
            <fbc:geneProductRef fbc:geneProduct="G_g5281"/>
            <fbc:geneProductRef fbc:geneProduct="G_g5282"/>
            <fbc:geneProductRef fbc:geneProduct="G_g4889"/>
          </fbc:or>
        </fbc:geneProductAssociation>
      </reaction>
      <reaction metaid="Root_MNXR100098b_C" id="Root_MNXR100098b_C" name="glutathione-disulfide reductase" reversible="false" fast="false" fbc:lowerFluxBound="FB2N0" fbc:upperFluxBound="FB13N1000000">
        <annotation xmlns:sbml="http://www.sbml.org/sbml/level3/version1/core">
          <rdf:RDF xmlns:rdf="http://www.w3.org/1999/02/22-rdf-syntax-ns#" xmlns:dcterms="http://purl.org/dc/terms/" xmlns:vCard="http://www.w3.org/2001/vcard-rdf/3.0#" xmlns:vCard4="http://www.w3.org/2006/vcard/ns#" xmlns:bqbiol="http://biomodels.net/biology-qualifiers/" xmlns:bqmodel="http://biomodels.net/model-qualifiers/">
            <rdf:Description rdf:about="#Root_MNXR100098b_C">
              <bqbiol:is>
                <rdf:Bag>
                  <rdf:li rdf:resource="http://identifiers.org/metanetx.reaction/MNXR100098"/>
                </rdf:Bag>
              </bqbiol:is>
            </rdf:Description>
          </rdf:RDF>
        </annotation>
        <listOfReactants>
          <speciesReference species="Root_MNXM1__91__C__93__" stoichiometry="1" constant="true"/>
          <speciesReference species="Root_MNXM6__91__C__93__" stoichiometry="1" constant="true"/>
          <speciesReference species="Root_MNXM151__91__C__93__" stoichiometry="1" constant="true"/>
        </listOfReactants>
        <listOfProducts>
          <speciesReference species="Root_MNXM5__91__C__93__" stoichiometry="1" constant="true"/>
          <speciesReference species="Root_MNXM57__91__C__93__" stoichiometry="2" constant="true"/>
        </listOfProducts>
        <fbc:geneProductAssociation>
          <fbc:or>
            <fbc:geneProductRef fbc:geneProduct="G_g4649"/>
            <fbc:geneProductRef fbc:geneProduct="G_g5462"/>
          </fbc:or>
        </fbc:geneProductAssociation>
      </reaction>
      <reaction metaid="Root_MNXR100450b_C" id="Root_MNXR100450b_C" name="glutathione synthase" reversible="false" fast="false" fbc:lowerFluxBound="FB2N0" fbc:upperFluxBound="FB13N1000000">
        <annotation xmlns:sbml="http://www.sbml.org/sbml/level3/version1/core">
          <rdf:RDF xmlns:rdf="http://www.w3.org/1999/02/22-rdf-syntax-ns#" xmlns:dcterms="http://purl.org/dc/terms/" xmlns:vCard="http://www.w3.org/2001/vcard-rdf/3.0#" xmlns:vCard4="http://www.w3.org/2006/vcard/ns#" xmlns:bqbiol="http://biomodels.net/biology-qualifiers/" xmlns:bqmodel="http://biomodels.net/model-qualifiers/">
            <rdf:Description rdf:about="#Root_MNXR100450b_C">
              <bqbiol:is>
                <rdf:Bag>
                  <rdf:li rdf:resource="http://identifiers.org/metanetx.reaction/MNXR100450"/>
                </rdf:Bag>
              </bqbiol:is>
            </rdf:Description>
          </rdf:RDF>
        </annotation>
        <listOfReactants>
          <speciesReference species="Root_MNXM3__91__C__93__" stoichiometry="1" constant="true"/>
          <speciesReference species="Root_MNXM29__91__C__93__" stoichiometry="1" constant="true"/>
          <speciesReference species="Root_MNXM412__91__C__93__" stoichiometry="1" constant="true"/>
        </listOfReactants>
        <listOfProducts>
          <speciesReference species="Root_MNXM9__91__C__93__" stoichiometry="1" constant="true"/>
          <speciesReference species="Root_MNXM1__91__C__93__" stoichiometry="1" constant="true"/>
          <speciesReference species="Root_MNXM7__91__C__93__" stoichiometry="1" constant="true"/>
          <speciesReference species="Root_MNXM57__91__C__93__" stoichiometry="1" constant="true"/>
        </listOfProducts>
        <fbc:geneProductAssociation>
          <fbc:or>
            <fbc:geneProductRef fbc:geneProduct="G_g5642"/>
            <fbc:geneProductRef fbc:geneProduct="G_g5643"/>
            <fbc:geneProductRef fbc:geneProduct="G_g5644"/>
          </fbc:or>
        </fbc:geneProductAssociation>
      </reaction>
      <reaction metaid="Root_MNXR95942b_C" id="Root_MNXR95942b_C" name="glutamate decarboxylase" reversible="false" fast="false" fbc:lowerFluxBound="FB2N0" fbc:upperFluxBound="FB13N1000000">
        <annotation xmlns:sbml="http://www.sbml.org/sbml/level3/version1/core">
          <rdf:RDF xmlns:rdf="http://www.w3.org/1999/02/22-rdf-syntax-ns#" xmlns:dcterms="http://purl.org/dc/terms/" xmlns:vCard="http://www.w3.org/2001/vcard-rdf/3.0#" xmlns:vCard4="http://www.w3.org/2006/vcard/ns#" xmlns:bqbiol="http://biomodels.net/biology-qualifiers/" xmlns:bqmodel="http://biomodels.net/model-qualifiers/">
            <rdf:Description rdf:about="#Root_MNXR95942b_C">
              <bqbiol:is>
                <rdf:Bag>
                  <rdf:li rdf:resource="http://identifiers.org/metanetx.reaction/MNXR95942"/>
                </rdf:Bag>
              </bqbiol:is>
            </rdf:Description>
          </rdf:RDF>
        </annotation>
        <listOfReactants>
          <speciesReference species="Root_MNXM1__91__C__93__" stoichiometry="1" constant="true"/>
          <speciesReference species="Root_MNXM89557__91__C__93__" stoichiometry="1" constant="true"/>
        </listOfReactants>
        <listOfProducts>
          <speciesReference species="Root_MNXM13__91__C__93__" stoichiometry="1" constant="true"/>
          <speciesReference species="Root_MNXM192__91__C__93__" stoichiometry="1" constant="true"/>
        </listOfProducts>
        <fbc:geneProductAssociation>
          <fbc:or>
            <fbc:geneProductRef fbc:geneProduct="G_g4929"/>
            <fbc:geneProductRef fbc:geneProduct="G_g5361"/>
            <fbc:geneProductRef fbc:geneProduct="G_g5359"/>
            <fbc:geneProductRef fbc:geneProduct="G_g5360"/>
            <fbc:geneProductRef fbc:geneProduct="G_g5366"/>
            <fbc:geneProductRef fbc:geneProduct="G_g4928"/>
            <fbc:geneProductRef fbc:geneProduct="G_g5481"/>
          </fbc:or>
        </fbc:geneProductAssociation>
      </reaction>
      <reaction metaid="Root_MNXR100325b_C" id="Root_MNXR100325b_C" name="glycerate dehydrogenase" reversible="false" fast="false" fbc:lowerFluxBound="FB2N0" fbc:upperFluxBound="FB13N1000000">
        <annotation xmlns:sbml="http://www.sbml.org/sbml/level3/version1/core">
          <rdf:RDF xmlns:rdf="http://www.w3.org/1999/02/22-rdf-syntax-ns#" xmlns:dcterms="http://purl.org/dc/terms/" xmlns:vCard="http://www.w3.org/2001/vcard-rdf/3.0#" xmlns:vCard4="http://www.w3.org/2006/vcard/ns#" xmlns:bqbiol="http://biomodels.net/biology-qualifiers/" xmlns:bqmodel="http://biomodels.net/model-qualifiers/">
            <rdf:Description rdf:about="#Root_MNXR100325b_C">
              <bqbiol:is>
                <rdf:Bag>
                  <rdf:li rdf:resource="http://identifiers.org/metanetx.reaction/MNXR100325"/>
                </rdf:Bag>
              </bqbiol:is>
            </rdf:Description>
          </rdf:RDF>
        </annotation>
        <listOfReactants>
          <speciesReference species="Root_MNXM1__91__C__93__" stoichiometry="1" constant="true"/>
          <speciesReference species="Root_MNXM10__91__C__93__" stoichiometry="1" constant="true"/>
          <speciesReference species="Root_MNXM392__91__C__93__" stoichiometry="1" constant="true"/>
        </listOfReactants>
        <listOfProducts>
          <speciesReference species="Root_MNXM8__91__C__93__" stoichiometry="1" constant="true"/>
          <speciesReference species="Root_MNXM189__91__C__93__" stoichiometry="1" constant="true"/>
        </listOfProducts>
        <fbc:geneProductAssociation>
          <fbc:geneProductRef fbc:geneProduct="G_g5069"/>
        </fbc:geneProductAssociation>
      </reaction>
      <reaction metaid="Root_MNXR115938b_C" id="Root_MNXR115938b_C" name="glycine&amp;mdash;tRNA ligase" reversible="false" fast="false" fbc:lowerFluxBound="FB2N0" fbc:upperFluxBound="FB13N1000000">
        <annotation xmlns:sbml="http://www.sbml.org/sbml/level3/version1/core">
          <rdf:RDF xmlns:rdf="http://www.w3.org/1999/02/22-rdf-syntax-ns#" xmlns:dcterms="http://purl.org/dc/terms/" xmlns:vCard="http://www.w3.org/2001/vcard-rdf/3.0#" xmlns:vCard4="http://www.w3.org/2006/vcard/ns#" xmlns:bqbiol="http://biomodels.net/biology-qualifiers/" xmlns:bqmodel="http://biomodels.net/model-qualifiers/">
            <rdf:Description rdf:about="#Root_MNXR115938b_C">
              <bqbiol:is>
                <rdf:Bag>
                  <rdf:li rdf:resource="http://identifiers.org/metanetx.reaction/MNXR115938"/>
                </rdf:Bag>
              </bqbiol:is>
            </rdf:Description>
          </rdf:RDF>
        </annotation>
        <listOfReactants>
          <speciesReference species="Root_MNXM3__91__C__93__" stoichiometry="1" constant="true"/>
          <speciesReference species="Root_MNXM29__91__C__93__" stoichiometry="1" constant="true"/>
          <speciesReference species="Root_MNXM90340__91__C__93__" stoichiometry="1" constant="true"/>
        </listOfReactants>
        <listOfProducts>
          <speciesReference species="Root_MNXM11__91__C__93__" stoichiometry="1" constant="true"/>
          <speciesReference species="Root_MNXM14__91__C__93__" stoichiometry="1" constant="true"/>
          <speciesReference species="Root_MNXM162943__91__C__93__" stoichiometry="1" constant="true"/>
        </listOfProducts>
        <fbc:geneProductAssociation>
          <fbc:or>
            <fbc:geneProductRef fbc:geneProduct="G_g5665"/>
            <fbc:geneProductRef fbc:geneProduct="G_g4871"/>
            <fbc:geneProductRef fbc:geneProduct="G_g4872"/>
            <fbc:geneProductRef fbc:geneProduct="G_g5505"/>
          </fbc:or>
        </fbc:geneProductAssociation>
      </reaction>
      <reaction metaid="Root_MNXR100060b_C" id="Root_MNXR100060b_C" name="Glycolaldehyde dehydrogenase" reversible="true" fast="false" fbc:lowerFluxBound="FB1N1000000" fbc:upperFluxBound="FB13N1000000">
        <annotation xmlns:sbml="http://www.sbml.org/sbml/level3/version1/core">
          <rdf:RDF xmlns:rdf="http://www.w3.org/1999/02/22-rdf-syntax-ns#" xmlns:dcterms="http://purl.org/dc/terms/" xmlns:vCard="http://www.w3.org/2001/vcard-rdf/3.0#" xmlns:vCard4="http://www.w3.org/2006/vcard/ns#" xmlns:bqbiol="http://biomodels.net/biology-qualifiers/" xmlns:bqmodel="http://biomodels.net/model-qualifiers/">
            <rdf:Description rdf:about="#Root_MNXR100060b_C">
              <bqbiol:is>
                <rdf:Bag>
                  <rdf:li rdf:resource="http://identifiers.org/metanetx.reaction/MNXR100060"/>
                </rdf:Bag>
              </bqbiol:is>
            </rdf:Description>
          </rdf:RDF>
        </annotation>
        <listOfReactants>
          <speciesReference species="Root_MNXM2__91__C__93__" stoichiometry="1" constant="true"/>
          <speciesReference species="Root_MNXM8__91__C__93__" stoichiometry="1" constant="true"/>
          <speciesReference species="Root_MNXM349__91__C__93__" stoichiometry="1" constant="true"/>
        </listOfReactants>
        <listOfProducts>
          <speciesReference species="Root_MNXM1__91__C__93__" stoichiometry="2" constant="true"/>
          <speciesReference species="Root_MNXM222__91__C__93__" stoichiometry="1" constant="true"/>
          <speciesReference species="Root_MNXM10__91__C__93__" stoichiometry="1" constant="true"/>
        </listOfProducts>
      </reaction>
      <reaction metaid="Root_MNXR100331b_C" id="Root_MNXR100331b_C" name="glyoxylate reductase" reversible="true" fast="false" fbc:lowerFluxBound="FB1N1000000" fbc:upperFluxBound="FB13N1000000">
        <annotation xmlns:sbml="http://www.sbml.org/sbml/level3/version1/core">
          <rdf:RDF xmlns:rdf="http://www.w3.org/1999/02/22-rdf-syntax-ns#" xmlns:dcterms="http://purl.org/dc/terms/" xmlns:vCard="http://www.w3.org/2001/vcard-rdf/3.0#" xmlns:vCard4="http://www.w3.org/2006/vcard/ns#" xmlns:bqbiol="http://biomodels.net/biology-qualifiers/" xmlns:bqmodel="http://biomodels.net/model-qualifiers/">
            <rdf:Description rdf:about="#Root_MNXR100331b_C">
              <bqbiol:is>
                <rdf:Bag>
                  <rdf:li rdf:resource="http://identifiers.org/metanetx.reaction/MNXR100331"/>
                </rdf:Bag>
              </bqbiol:is>
            </rdf:Description>
          </rdf:RDF>
        </annotation>
        <listOfReactants>
          <speciesReference species="Root_MNXM222__91__C__93__" stoichiometry="1" constant="true"/>
          <speciesReference species="Root_MNXM8__91__C__93__" stoichiometry="1" constant="true"/>
        </listOfReactants>
        <listOfProducts>
          <speciesReference species="Root_MNXM1__91__C__93__" stoichiometry="1" constant="true"/>
          <speciesReference species="Root_MNXM69__91__C__93__" stoichiometry="1" constant="true"/>
          <speciesReference species="Root_MNXM10__91__C__93__" stoichiometry="1" constant="true"/>
        </listOfProducts>
        <fbc:geneProductAssociation>
          <fbc:or>
            <fbc:geneProductRef fbc:geneProduct="G_g4854"/>
            <fbc:geneProductRef fbc:geneProduct="G_g5069"/>
            <fbc:geneProductRef fbc:geneProduct="G_g5070"/>
            <fbc:geneProductRef fbc:geneProduct="G_g5557"/>
            <fbc:geneProductRef fbc:geneProduct="G_g5068"/>
          </fbc:or>
        </fbc:geneProductAssociation>
      </reaction>
      <reaction metaid="Root_MNXR140084b_C" id="Root_MNXR140084b_C" name="glycine hydroxymethyltransferase" reversible="true" fast="false" fbc:lowerFluxBound="FB1N1000000" fbc:upperFluxBound="FB13N1000000">
        <annotation xmlns:sbml="http://www.sbml.org/sbml/level3/version1/core">
          <rdf:RDF xmlns:rdf="http://www.w3.org/1999/02/22-rdf-syntax-ns#" xmlns:dcterms="http://purl.org/dc/terms/" xmlns:vCard="http://www.w3.org/2001/vcard-rdf/3.0#" xmlns:vCard4="http://www.w3.org/2006/vcard/ns#" xmlns:bqbiol="http://biomodels.net/biology-qualifiers/" xmlns:bqmodel="http://biomodels.net/model-qualifiers/">
            <rdf:Description rdf:about="#Root_MNXR140084b_C">
              <bqbiol:is>
                <rdf:Bag>
                  <rdf:li rdf:resource="http://identifiers.org/metanetx.reaction/MNXR140084"/>
                </rdf:Bag>
              </bqbiol:is>
            </rdf:Description>
          </rdf:RDF>
        </annotation>
        <listOfReactants>
          <speciesReference species="Root_MNXM53__91__C__93__" stoichiometry="1" constant="true"/>
          <speciesReference species="Root_MNXM79__91__C__93__" stoichiometry="1" constant="true"/>
        </listOfReactants>
        <listOfProducts>
          <speciesReference species="Root_MNXM2__91__C__93__" stoichiometry="1" constant="true"/>
          <speciesReference species="Root_MNXM29__91__C__93__" stoichiometry="1" constant="true"/>
          <speciesReference species="Root_MNXM183__91__C__93__" stoichiometry="1" constant="true"/>
        </listOfProducts>
        <fbc:geneProductAssociation>
          <fbc:or>
            <fbc:geneProductRef fbc:geneProduct="G_g4773"/>
            <fbc:geneProductRef fbc:geneProduct="G_g5631"/>
            <fbc:geneProductRef fbc:geneProduct="G_g5632"/>
            <fbc:geneProductRef fbc:geneProduct="G_g4978"/>
            <fbc:geneProductRef fbc:geneProduct="G_g5768"/>
            <fbc:geneProductRef fbc:geneProduct="G_g4744"/>
            <fbc:geneProductRef fbc:geneProduct="G_g4750"/>
            <fbc:geneProductRef fbc:geneProduct="G_g5319"/>
            <fbc:geneProductRef fbc:geneProduct="G_g4864"/>
            <fbc:geneProductRef fbc:geneProduct="G_g4547"/>
            <fbc:geneProductRef fbc:geneProduct="G_g4648"/>
            <fbc:geneProductRef fbc:geneProduct="G_g5346"/>
            <fbc:geneProductRef fbc:geneProduct="G_g4654"/>
            <fbc:geneProductRef fbc:geneProduct="G_g4947"/>
          </fbc:or>
        </fbc:geneProductAssociation>
      </reaction>
      <reaction metaid="Root_MNXR100332b_C" id="Root_MNXR100332b_C" name="glyoxylate reductase (NADP&lt;small&gt;&lt;sup&gt;+&lt;/sup&gt;&lt;/small&gt;)" reversible="true" fast="false" fbc:lowerFluxBound="FB1N1000000" fbc:upperFluxBound="FB13N1000000">
        <annotation xmlns:sbml="http://www.sbml.org/sbml/level3/version1/core">
          <rdf:RDF xmlns:rdf="http://www.w3.org/1999/02/22-rdf-syntax-ns#" xmlns:dcterms="http://purl.org/dc/terms/" xmlns:vCard="http://www.w3.org/2001/vcard-rdf/3.0#" xmlns:vCard4="http://www.w3.org/2006/vcard/ns#" xmlns:bqbiol="http://biomodels.net/biology-qualifiers/" xmlns:bqmodel="http://biomodels.net/model-qualifiers/">
            <rdf:Description rdf:about="#Root_MNXR100332b_C">
              <bqbiol:is>
                <rdf:Bag>
                  <rdf:li rdf:resource="http://identifiers.org/metanetx.reaction/MNXR100332"/>
                </rdf:Bag>
              </bqbiol:is>
            </rdf:Description>
          </rdf:RDF>
        </annotation>
        <listOfReactants>
          <speciesReference species="Root_MNXM222__91__C__93__" stoichiometry="1" constant="true"/>
          <speciesReference species="Root_MNXM5__91__C__93__" stoichiometry="1" constant="true"/>
        </listOfReactants>
        <listOfProducts>
          <speciesReference species="Root_MNXM1__91__C__93__" stoichiometry="1" constant="true"/>
          <speciesReference species="Root_MNXM69__91__C__93__" stoichiometry="1" constant="true"/>
          <speciesReference species="Root_MNXM6__91__C__93__" stoichiometry="1" constant="true"/>
        </listOfProducts>
        <fbc:geneProductAssociation>
          <fbc:or>
            <fbc:geneProductRef fbc:geneProduct="G_g5070"/>
            <fbc:geneProductRef fbc:geneProduct="G_g5706"/>
            <fbc:geneProductRef fbc:geneProduct="G_g5557"/>
            <fbc:geneProductRef fbc:geneProduct="G_g4854"/>
            <fbc:geneProductRef fbc:geneProduct="G_g5068"/>
            <fbc:geneProductRef fbc:geneProduct="G_g5707"/>
          </fbc:or>
        </fbc:geneProductAssociation>
      </reaction>
      <reaction metaid="Root_MNXR100384b_C" id="Root_MNXR100384b_C" name="GMP synthase (glutamine-hydrolysing)" reversible="false" fast="false" fbc:lowerFluxBound="FB2N0" fbc:upperFluxBound="FB13N1000000">
        <annotation xmlns:sbml="http://www.sbml.org/sbml/level3/version1/core">
          <rdf:RDF xmlns:rdf="http://www.w3.org/1999/02/22-rdf-syntax-ns#" xmlns:dcterms="http://purl.org/dc/terms/" xmlns:vCard="http://www.w3.org/2001/vcard-rdf/3.0#" xmlns:vCard4="http://www.w3.org/2006/vcard/ns#" xmlns:bqbiol="http://biomodels.net/biology-qualifiers/" xmlns:bqmodel="http://biomodels.net/model-qualifiers/">
            <rdf:Description rdf:about="#Root_MNXR100384b_C">
              <bqbiol:is>
                <rdf:Bag>
                  <rdf:li rdf:resource="http://identifiers.org/metanetx.reaction/MNXR100384"/>
                </rdf:Bag>
              </bqbiol:is>
            </rdf:Description>
          </rdf:RDF>
        </annotation>
        <listOfReactants>
          <speciesReference species="Root_MNXM3__91__C__93__" stoichiometry="1" constant="true"/>
          <speciesReference species="Root_MNXM37__91__C__93__" stoichiometry="1" constant="true"/>
          <speciesReference species="Root_MNXM2__91__C__93__" stoichiometry="1" constant="true"/>
          <speciesReference species="Root_MNXM298__91__C__93__" stoichiometry="1" constant="true"/>
        </listOfReactants>
        <listOfProducts>
          <speciesReference species="Root_MNXM1__91__C__93__" stoichiometry="2" constant="true"/>
          <speciesReference species="Root_MNXM89557__91__C__93__" stoichiometry="1" constant="true"/>
          <speciesReference species="Root_MNXM11__91__C__93__" stoichiometry="1" constant="true"/>
          <speciesReference species="Root_MNXM14__91__C__93__" stoichiometry="1" constant="true"/>
          <speciesReference species="Root_MNXM113__91__C__93__" stoichiometry="1" constant="true"/>
        </listOfProducts>
        <fbc:geneProductAssociation>
          <fbc:or>
            <fbc:geneProductRef fbc:geneProduct="G_g4758"/>
            <fbc:geneProductRef fbc:geneProduct="G_g5803"/>
            <fbc:geneProductRef fbc:geneProduct="G_g5418"/>
            <fbc:geneProductRef fbc:geneProduct="G_g5333"/>
          </fbc:or>
        </fbc:geneProductAssociation>
      </reaction>
      <reaction metaid="Root_MNXR100383b_C" id="Root_MNXR100383b_C" name="GMP synthase" reversible="true" fast="false" fbc:lowerFluxBound="FB1N1000000" fbc:upperFluxBound="FB13N1000000">
        <annotation xmlns:sbml="http://www.sbml.org/sbml/level3/version1/core">
          <rdf:RDF xmlns:rdf="http://www.w3.org/1999/02/22-rdf-syntax-ns#" xmlns:dcterms="http://purl.org/dc/terms/" xmlns:vCard="http://www.w3.org/2001/vcard-rdf/3.0#" xmlns:vCard4="http://www.w3.org/2006/vcard/ns#" xmlns:bqbiol="http://biomodels.net/biology-qualifiers/" xmlns:bqmodel="http://biomodels.net/model-qualifiers/">
            <rdf:Description rdf:about="#Root_MNXR100383b_C">
              <bqbiol:is>
                <rdf:Bag>
                  <rdf:li rdf:resource="http://identifiers.org/metanetx.reaction/MNXR100383"/>
                </rdf:Bag>
              </bqbiol:is>
            </rdf:Description>
          </rdf:RDF>
        </annotation>
        <listOfReactants>
          <speciesReference species="Root_MNXM15__91__C__93__" stoichiometry="1" constant="true"/>
          <speciesReference species="Root_MNXM3__91__C__93__" stoichiometry="1" constant="true"/>
          <speciesReference species="Root_MNXM298__91__C__93__" stoichiometry="1" constant="true"/>
        </listOfReactants>
        <listOfProducts>
          <speciesReference species="Root_MNXM1__91__C__93__" stoichiometry="1" constant="true"/>
          <speciesReference species="Root_MNXM11__91__C__93__" stoichiometry="1" constant="true"/>
          <speciesReference species="Root_MNXM14__91__C__93__" stoichiometry="1" constant="true"/>
          <speciesReference species="Root_MNXM113__91__C__93__" stoichiometry="1" constant="true"/>
        </listOfProducts>
        <fbc:geneProductAssociation>
          <fbc:or>
            <fbc:geneProductRef fbc:geneProduct="G_g5803"/>
            <fbc:geneProductRef fbc:geneProduct="G_g4758"/>
            <fbc:geneProductRef fbc:geneProduct="G_g5333"/>
          </fbc:or>
        </fbc:geneProductAssociation>
      </reaction>
      <reaction metaid="Root_MNXR100453b_C" id="Root_MNXR100453b_C" name="GTP cyclohydrolase I" reversible="false" fast="false" fbc:lowerFluxBound="FB2N0" fbc:upperFluxBound="FB13N1000000">
        <annotation xmlns:sbml="http://www.sbml.org/sbml/level3/version1/core">
          <rdf:RDF xmlns:rdf="http://www.w3.org/1999/02/22-rdf-syntax-ns#" xmlns:dcterms="http://purl.org/dc/terms/" xmlns:vCard="http://www.w3.org/2001/vcard-rdf/3.0#" xmlns:vCard4="http://www.w3.org/2006/vcard/ns#" xmlns:bqbiol="http://biomodels.net/biology-qualifiers/" xmlns:bqmodel="http://biomodels.net/model-qualifiers/">
            <rdf:Description rdf:about="#Root_MNXR100453b_C">
              <bqbiol:is>
                <rdf:Bag>
                  <rdf:li rdf:resource="http://identifiers.org/metanetx.reaction/MNXR100453"/>
                </rdf:Bag>
              </bqbiol:is>
            </rdf:Description>
          </rdf:RDF>
        </annotation>
        <listOfReactants>
          <speciesReference species="Root_MNXM2__91__C__93__" stoichiometry="1" constant="true"/>
          <speciesReference species="Root_MNXM51__91__C__93__" stoichiometry="1" constant="true"/>
        </listOfReactants>
        <listOfProducts>
          <speciesReference species="Root_MNXM1__91__C__93__" stoichiometry="1" constant="true"/>
          <speciesReference species="Root_MNXM39__91__C__93__" stoichiometry="1" constant="true"/>
          <speciesReference species="Root_MNXM397__91__C__93__" stoichiometry="1" constant="true"/>
        </listOfProducts>
        <fbc:geneProductAssociation>
          <fbc:or>
            <fbc:geneProductRef fbc:geneProduct="G_g5685"/>
            <fbc:geneProductRef fbc:geneProduct="G_g5544"/>
            <fbc:geneProductRef fbc:geneProduct="G_g5675"/>
          </fbc:or>
        </fbc:geneProductAssociation>
      </reaction>
      <reaction metaid="Root_MNXR95812b_C" id="Root_MNXR95812b_C" name="GUANIDINOBUTANAMIDE-NH3-RXN" reversible="false" fast="false" fbc:lowerFluxBound="FB2N0" fbc:upperFluxBound="FB13N1000000">
        <annotation xmlns:sbml="http://www.sbml.org/sbml/level3/version1/core">
          <rdf:RDF xmlns:rdf="http://www.w3.org/1999/02/22-rdf-syntax-ns#" xmlns:dcterms="http://purl.org/dc/terms/" xmlns:vCard="http://www.w3.org/2001/vcard-rdf/3.0#" xmlns:vCard4="http://www.w3.org/2006/vcard/ns#" xmlns:bqbiol="http://biomodels.net/biology-qualifiers/" xmlns:bqmodel="http://biomodels.net/model-qualifiers/">
            <rdf:Description rdf:about="#Root_MNXR95812b_C">
              <bqbiol:is>
                <rdf:Bag>
                  <rdf:li rdf:resource="http://identifiers.org/metanetx.reaction/MNXR95812"/>
                </rdf:Bag>
              </bqbiol:is>
            </rdf:Description>
          </rdf:RDF>
        </annotation>
        <listOfReactants>
          <speciesReference species="Root_MNXM2__91__C__93__" stoichiometry="1" constant="true"/>
          <speciesReference species="Root_MNXM2617__91__C__93__" stoichiometry="1" constant="true"/>
        </listOfReactants>
        <listOfProducts>
          <speciesReference species="Root_MNXM15__91__C__93__" stoichiometry="1" constant="true"/>
          <speciesReference species="Root_MNXM1__91__C__93__" stoichiometry="1" constant="true"/>
          <speciesReference species="Root_MNXM1312__91__C__93__" stoichiometry="1" constant="true"/>
        </listOfProducts>
      </reaction>
      <reaction metaid="Root_MNXR100467b_C" id="Root_MNXR100467b_C" name="guanidinobutyrase" reversible="false" fast="false" fbc:lowerFluxBound="FB2N0" fbc:upperFluxBound="FB13N1000000">
        <annotation xmlns:sbml="http://www.sbml.org/sbml/level3/version1/core">
          <rdf:RDF xmlns:rdf="http://www.w3.org/1999/02/22-rdf-syntax-ns#" xmlns:dcterms="http://purl.org/dc/terms/" xmlns:vCard="http://www.w3.org/2001/vcard-rdf/3.0#" xmlns:vCard4="http://www.w3.org/2006/vcard/ns#" xmlns:bqbiol="http://biomodels.net/biology-qualifiers/" xmlns:bqmodel="http://biomodels.net/model-qualifiers/">
            <rdf:Description rdf:about="#Root_MNXR100467b_C">
              <bqbiol:is>
                <rdf:Bag>
                  <rdf:li rdf:resource="http://identifiers.org/metanetx.reaction/MNXR100467"/>
                </rdf:Bag>
              </bqbiol:is>
            </rdf:Description>
          </rdf:RDF>
        </annotation>
        <listOfReactants>
          <speciesReference species="Root_MNXM2__91__C__93__" stoichiometry="1" constant="true"/>
          <speciesReference species="Root_MNXM1312__91__C__93__" stoichiometry="1" constant="true"/>
        </listOfReactants>
        <listOfProducts>
          <speciesReference species="Root_MNXM117__91__C__93__" stoichiometry="1" constant="true"/>
          <speciesReference species="Root_MNXM192__91__C__93__" stoichiometry="1" constant="true"/>
        </listOfProducts>
      </reaction>
      <reaction metaid="Root_MNXR100432b_C" id="Root_MNXR100432b_C" name="GUANOSINEKIN-RXN" reversible="true" fast="false" fbc:lowerFluxBound="FB1N1000000" fbc:upperFluxBound="FB13N1000000">
        <annotation xmlns:sbml="http://www.sbml.org/sbml/level3/version1/core">
          <rdf:RDF xmlns:rdf="http://www.w3.org/1999/02/22-rdf-syntax-ns#" xmlns:dcterms="http://purl.org/dc/terms/" xmlns:vCard="http://www.w3.org/2001/vcard-rdf/3.0#" xmlns:vCard4="http://www.w3.org/2006/vcard/ns#" xmlns:bqbiol="http://biomodels.net/biology-qualifiers/" xmlns:bqmodel="http://biomodels.net/model-qualifiers/">
            <rdf:Description rdf:about="#Root_MNXR100432b_C">
              <bqbiol:is>
                <rdf:Bag>
                  <rdf:li rdf:resource="http://identifiers.org/metanetx.reaction/MNXR100432"/>
                </rdf:Bag>
              </bqbiol:is>
            </rdf:Description>
          </rdf:RDF>
        </annotation>
        <listOfReactants>
          <speciesReference species="Root_MNXM3__91__C__93__" stoichiometry="1" constant="true"/>
          <speciesReference species="Root_MNXM401__91__C__93__" stoichiometry="1" constant="true"/>
        </listOfReactants>
        <listOfProducts>
          <speciesReference species="Root_MNXM1__91__C__93__" stoichiometry="1" constant="true"/>
          <speciesReference species="Root_MNXM7__91__C__93__" stoichiometry="1" constant="true"/>
          <speciesReference species="Root_MNXM113__91__C__93__" stoichiometry="1" constant="true"/>
        </listOfProducts>
      </reaction>
      <reaction metaid="Root_MNXR100144b_C" id="Root_MNXR100144b_C" name="guanylate kinase" reversible="true" fast="false" fbc:lowerFluxBound="FB1N1000000" fbc:upperFluxBound="FB13N1000000">
        <annotation xmlns:sbml="http://www.sbml.org/sbml/level3/version1/core">
          <rdf:RDF xmlns:rdf="http://www.w3.org/1999/02/22-rdf-syntax-ns#" xmlns:dcterms="http://purl.org/dc/terms/" xmlns:vCard="http://www.w3.org/2001/vcard-rdf/3.0#" xmlns:vCard4="http://www.w3.org/2006/vcard/ns#" xmlns:bqbiol="http://biomodels.net/biology-qualifiers/" xmlns:bqmodel="http://biomodels.net/model-qualifiers/">
            <rdf:Description rdf:about="#Root_MNXR100144b_C">
              <bqbiol:is>
                <rdf:Bag>
                  <rdf:li rdf:resource="http://identifiers.org/metanetx.reaction/MNXR100144"/>
                </rdf:Bag>
              </bqbiol:is>
            </rdf:Description>
          </rdf:RDF>
        </annotation>
        <listOfReactants>
          <speciesReference species="Root_MNXM3__91__C__93__" stoichiometry="1" constant="true"/>
          <speciesReference species="Root_MNXM113__91__C__93__" stoichiometry="1" constant="true"/>
        </listOfReactants>
        <listOfProducts>
          <speciesReference species="Root_MNXM7__91__C__93__" stoichiometry="1" constant="true"/>
          <speciesReference species="Root_MNXM30__91__C__93__" stoichiometry="1" constant="true"/>
        </listOfProducts>
        <fbc:geneProductAssociation>
          <fbc:or>
            <fbc:geneProductRef fbc:geneProduct="G_g5590"/>
            <fbc:geneProductRef fbc:geneProduct="G_g4780"/>
          </fbc:or>
        </fbc:geneProductAssociation>
      </reaction>
      <reaction metaid="Root_MNXR125603b_C" id="Root_MNXR125603b_C" name="dihydroneopterin aldolase" reversible="false" fast="false" fbc:lowerFluxBound="FB2N0" fbc:upperFluxBound="FB13N1000000">
        <annotation xmlns:sbml="http://www.sbml.org/sbml/level3/version1/core">
          <rdf:RDF xmlns:rdf="http://www.w3.org/1999/02/22-rdf-syntax-ns#" xmlns:dcterms="http://purl.org/dc/terms/" xmlns:vCard="http://www.w3.org/2001/vcard-rdf/3.0#" xmlns:vCard4="http://www.w3.org/2006/vcard/ns#" xmlns:bqbiol="http://biomodels.net/biology-qualifiers/" xmlns:bqmodel="http://biomodels.net/model-qualifiers/">
            <rdf:Description rdf:about="#Root_MNXR125603b_C">
              <bqbiol:is>
                <rdf:Bag>
                  <rdf:li rdf:resource="http://identifiers.org/metanetx.reaction/MNXR125603"/>
                </rdf:Bag>
              </bqbiol:is>
            </rdf:Description>
          </rdf:RDF>
        </annotation>
        <listOfReactants>
          <speciesReference species="Root_MNXM162359__91__C__93__" stoichiometry="1" constant="true"/>
        </listOfReactants>
        <listOfProducts>
          <speciesReference species="Root_MNXM349__91__C__93__" stoichiometry="1" constant="true"/>
          <speciesReference species="Root_MNXM937__91__C__93__" stoichiometry="1" constant="true"/>
        </listOfProducts>
        <fbc:geneProductAssociation>
          <fbc:or>
            <fbc:geneProductRef fbc:geneProduct="G_g4834"/>
            <fbc:geneProductRef fbc:geneProduct="G_g5626"/>
            <fbc:geneProductRef fbc:geneProduct="G_g5625"/>
            <fbc:geneProductRef fbc:geneProduct="G_g5624"/>
          </fbc:or>
        </fbc:geneProductAssociation>
      </reaction>
      <reaction metaid="Root_MNXR97680b_C" id="Root_MNXR97680b_C" name="H2NEOPTERINP3PYROPHOSPHOHYDRO-RXN" reversible="false" fast="false" fbc:lowerFluxBound="FB2N0" fbc:upperFluxBound="FB13N1000000">
        <annotation xmlns:sbml="http://www.sbml.org/sbml/level3/version1/core">
          <rdf:RDF xmlns:rdf="http://www.w3.org/1999/02/22-rdf-syntax-ns#" xmlns:dcterms="http://purl.org/dc/terms/" xmlns:vCard="http://www.w3.org/2001/vcard-rdf/3.0#" xmlns:vCard4="http://www.w3.org/2006/vcard/ns#" xmlns:bqbiol="http://biomodels.net/biology-qualifiers/" xmlns:bqmodel="http://biomodels.net/model-qualifiers/">
            <rdf:Description rdf:about="#Root_MNXR97680b_C">
              <bqbiol:is>
                <rdf:Bag>
                  <rdf:li rdf:resource="http://identifiers.org/metanetx.reaction/MNXR97680"/>
                </rdf:Bag>
              </bqbiol:is>
            </rdf:Description>
          </rdf:RDF>
        </annotation>
        <listOfReactants>
          <speciesReference species="Root_MNXM2__91__C__93__" stoichiometry="1" constant="true"/>
          <speciesReference species="Root_MNXM397__91__C__93__" stoichiometry="1" constant="true"/>
        </listOfReactants>
        <listOfProducts>
          <speciesReference species="Root_MNXM1__91__C__93__" stoichiometry="1" constant="true"/>
          <speciesReference species="Root_MNXM11__91__C__93__" stoichiometry="1" constant="true"/>
          <speciesReference species="Root_MNXM1645__91__C__93__" stoichiometry="1" constant="true"/>
        </listOfProducts>
      </reaction>
      <reaction metaid="Root_MNXR115961b_C" id="Root_MNXR115961b_C" name="histidine&amp;mdash;tRNA ligase" reversible="false" fast="false" fbc:lowerFluxBound="FB2N0" fbc:upperFluxBound="FB13N1000000">
        <annotation xmlns:sbml="http://www.sbml.org/sbml/level3/version1/core">
          <rdf:RDF xmlns:rdf="http://www.w3.org/1999/02/22-rdf-syntax-ns#" xmlns:dcterms="http://purl.org/dc/terms/" xmlns:vCard="http://www.w3.org/2001/vcard-rdf/3.0#" xmlns:vCard4="http://www.w3.org/2006/vcard/ns#" xmlns:bqbiol="http://biomodels.net/biology-qualifiers/" xmlns:bqmodel="http://biomodels.net/model-qualifiers/">
            <rdf:Description rdf:about="#Root_MNXR115961b_C">
              <bqbiol:is>
                <rdf:Bag>
                  <rdf:li rdf:resource="http://identifiers.org/metanetx.reaction/MNXR115961"/>
                </rdf:Bag>
              </bqbiol:is>
            </rdf:Description>
          </rdf:RDF>
        </annotation>
        <listOfReactants>
          <speciesReference species="Root_MNXM3__91__C__93__" stoichiometry="1" constant="true"/>
          <speciesReference species="Root_MNXM134__91__C__93__" stoichiometry="1" constant="true"/>
          <speciesReference species="Root_MNXM90878__91__C__93__" stoichiometry="1" constant="true"/>
        </listOfReactants>
        <listOfProducts>
          <speciesReference species="Root_MNXM11__91__C__93__" stoichiometry="1" constant="true"/>
          <speciesReference species="Root_MNXM14__91__C__93__" stoichiometry="1" constant="true"/>
          <speciesReference species="Root_MNXM167415__91__C__93__" stoichiometry="1" constant="true"/>
        </listOfProducts>
        <fbc:geneProductAssociation>
          <fbc:or>
            <fbc:geneProductRef fbc:geneProduct="G_g5609"/>
            <fbc:geneProductRef fbc:geneProduct="G_g4614"/>
            <fbc:geneProductRef fbc:geneProduct="G_g5120"/>
            <fbc:geneProductRef fbc:geneProduct="G_g5389"/>
            <fbc:geneProductRef fbc:geneProduct="G_g4615"/>
            <fbc:geneProductRef fbc:geneProduct="G_g5513"/>
            <fbc:geneProductRef fbc:geneProduct="G_g5514"/>
          </fbc:or>
        </fbc:geneProductAssociation>
      </reaction>
      <reaction metaid="Root_MNXR140088b_C" id="Root_MNXR140088b_C" name="methionine synthase" reversible="false" fast="false" fbc:lowerFluxBound="FB2N0" fbc:upperFluxBound="FB13N1000000">
        <annotation xmlns:sbml="http://www.sbml.org/sbml/level3/version1/core">
          <rdf:RDF xmlns:rdf="http://www.w3.org/1999/02/22-rdf-syntax-ns#" xmlns:dcterms="http://purl.org/dc/terms/" xmlns:vCard="http://www.w3.org/2001/vcard-rdf/3.0#" xmlns:vCard4="http://www.w3.org/2006/vcard/ns#" xmlns:bqbiol="http://biomodels.net/biology-qualifiers/" xmlns:bqmodel="http://biomodels.net/model-qualifiers/">
            <rdf:Description rdf:about="#Root_MNXR140088b_C">
              <bqbiol:is>
                <rdf:Bag>
                  <rdf:li rdf:resource="http://identifiers.org/metanetx.reaction/MNXR140088"/>
                </rdf:Bag>
              </bqbiol:is>
            </rdf:Description>
          </rdf:RDF>
        </annotation>
        <listOfReactants>
          <speciesReference species="Root_MNXM723075__91__C__93__" stoichiometry="1" constant="true"/>
          <speciesReference species="Root_MNXM114070__91__C__93__" stoichiometry="1" constant="true"/>
        </listOfReactants>
        <listOfProducts>
          <speciesReference species="Root_MNXM79__91__C__93__" stoichiometry="1" constant="true"/>
          <speciesReference species="Root_MNXM61__91__C__93__" stoichiometry="1" constant="true"/>
        </listOfProducts>
        <fbc:geneProductAssociation>
          <fbc:or>
            <fbc:geneProductRef fbc:geneProduct="G_g5578"/>
            <fbc:geneProductRef fbc:geneProduct="G_g4971"/>
          </fbc:or>
        </fbc:geneProductAssociation>
      </reaction>
      <reaction metaid="Root_MNXR138506b_C" id="Root_MNXR138506b_C" name="S-adenosyl-L-methionine:L-homocysteine S-methyltransferase" reversible="false" fast="false" fbc:lowerFluxBound="FB2N0" fbc:upperFluxBound="FB13N1000000">
        <annotation xmlns:sbml="http://www.sbml.org/sbml/level3/version1/core">
          <rdf:RDF xmlns:rdf="http://www.w3.org/1999/02/22-rdf-syntax-ns#" xmlns:dcterms="http://purl.org/dc/terms/" xmlns:vCard="http://www.w3.org/2001/vcard-rdf/3.0#" xmlns:vCard4="http://www.w3.org/2006/vcard/ns#" xmlns:bqbiol="http://biomodels.net/biology-qualifiers/" xmlns:bqmodel="http://biomodels.net/model-qualifiers/">
            <rdf:Description rdf:about="#Root_MNXR138506b_C">
              <bqbiol:is>
                <rdf:Bag>
                  <rdf:li rdf:resource="http://identifiers.org/metanetx.reaction/MNXR138506"/>
                </rdf:Bag>
              </bqbiol:is>
            </rdf:Description>
          </rdf:RDF>
        </annotation>
        <listOfReactants>
          <speciesReference species="Root_MNXM16__91__C__93__" stoichiometry="1" constant="true"/>
          <speciesReference species="Root_MNXM114070__91__C__93__" stoichiometry="1" constant="true"/>
        </listOfReactants>
        <listOfProducts>
          <speciesReference species="Root_MNXM1__91__C__93__" stoichiometry="1" constant="true"/>
          <speciesReference species="Root_MNXM19__91__C__93__" stoichiometry="1" constant="true"/>
          <speciesReference species="Root_MNXM61__91__C__93__" stoichiometry="1" constant="true"/>
        </listOfProducts>
        <fbc:geneProductAssociation>
          <fbc:geneProductRef fbc:geneProduct="G_g5598"/>
        </fbc:geneProductAssociation>
      </reaction>
      <reaction metaid="Root_MNXR100628b_C" id="Root_MNXR100628b_C" name="homogentisate 1,2-dioxygenase" reversible="false" fast="false" fbc:lowerFluxBound="FB2N0" fbc:upperFluxBound="FB13N1000000">
        <annotation xmlns:sbml="http://www.sbml.org/sbml/level3/version1/core">
          <rdf:RDF xmlns:rdf="http://www.w3.org/1999/02/22-rdf-syntax-ns#" xmlns:dcterms="http://purl.org/dc/terms/" xmlns:vCard="http://www.w3.org/2001/vcard-rdf/3.0#" xmlns:vCard4="http://www.w3.org/2006/vcard/ns#" xmlns:bqbiol="http://biomodels.net/biology-qualifiers/" xmlns:bqmodel="http://biomodels.net/model-qualifiers/">
            <rdf:Description rdf:about="#Root_MNXR100628b_C">
              <bqbiol:is>
                <rdf:Bag>
                  <rdf:li rdf:resource="http://identifiers.org/metanetx.reaction/MNXR100628"/>
                </rdf:Bag>
              </bqbiol:is>
            </rdf:Description>
          </rdf:RDF>
        </annotation>
        <listOfReactants>
          <speciesReference species="Root_MNXM4__91__C__93__" stoichiometry="1" constant="true"/>
          <speciesReference species="Root_MNXM345__91__C__93__" stoichiometry="1" constant="true"/>
        </listOfReactants>
        <listOfProducts>
          <speciesReference species="Root_MNXM1__91__C__93__" stoichiometry="1" constant="true"/>
          <speciesReference species="Root_MNXM691__91__C__93__" stoichiometry="1" constant="true"/>
        </listOfProducts>
        <fbc:geneProductAssociation>
          <fbc:geneProductRef fbc:geneProduct="G_g5727"/>
        </fbc:geneProductAssociation>
      </reaction>
      <reaction metaid="Root_MNXR106950b_C" id="Root_MNXR106950b_C" name="hydroxymethylglutaryl-CoA lyase" reversible="false" fast="false" fbc:lowerFluxBound="FB2N0" fbc:upperFluxBound="FB13N1000000">
        <annotation xmlns:sbml="http://www.sbml.org/sbml/level3/version1/core">
          <rdf:RDF xmlns:rdf="http://www.w3.org/1999/02/22-rdf-syntax-ns#" xmlns:dcterms="http://purl.org/dc/terms/" xmlns:vCard="http://www.w3.org/2001/vcard-rdf/3.0#" xmlns:vCard4="http://www.w3.org/2006/vcard/ns#" xmlns:bqbiol="http://biomodels.net/biology-qualifiers/" xmlns:bqmodel="http://biomodels.net/model-qualifiers/">
            <rdf:Description rdf:about="#Root_MNXR106950b_C">
              <bqbiol:is>
                <rdf:Bag>
                  <rdf:li rdf:resource="http://identifiers.org/metanetx.reaction/MNXR106950"/>
                </rdf:Bag>
              </bqbiol:is>
            </rdf:Description>
          </rdf:RDF>
        </annotation>
        <listOfReactants>
          <speciesReference species="Root_MNXM197__91__C__93__" stoichiometry="1" constant="true"/>
        </listOfReactants>
        <listOfProducts>
          <speciesReference species="Root_MNXM21__91__C__93__" stoichiometry="1" constant="true"/>
          <speciesReference species="Root_MNXM154__91__C__93__" stoichiometry="1" constant="true"/>
        </listOfProducts>
        <fbc:geneProductAssociation>
          <fbc:or>
            <fbc:geneProductRef fbc:geneProduct="G_g4894"/>
            <fbc:geneProductRef fbc:geneProduct="G_g5583"/>
          </fbc:or>
        </fbc:geneProductAssociation>
      </reaction>
      <reaction metaid="Root_MNXR107257b_C" id="Root_MNXR107257b_C" name="hydroxymethylglutaryl-CoA synthase" reversible="false" fast="false" fbc:lowerFluxBound="FB2N0" fbc:upperFluxBound="FB13N1000000">
        <annotation xmlns:sbml="http://www.sbml.org/sbml/level3/version1/core">
          <rdf:RDF xmlns:rdf="http://www.w3.org/1999/02/22-rdf-syntax-ns#" xmlns:dcterms="http://purl.org/dc/terms/" xmlns:vCard="http://www.w3.org/2001/vcard-rdf/3.0#" xmlns:vCard4="http://www.w3.org/2006/vcard/ns#" xmlns:bqbiol="http://biomodels.net/biology-qualifiers/" xmlns:bqmodel="http://biomodels.net/model-qualifiers/">
            <rdf:Description rdf:about="#Root_MNXR107257b_C">
              <bqbiol:is>
                <rdf:Bag>
                  <rdf:li rdf:resource="http://identifiers.org/metanetx.reaction/MNXR107257"/>
                </rdf:Bag>
              </bqbiol:is>
            </rdf:Description>
          </rdf:RDF>
        </annotation>
        <listOfReactants>
          <speciesReference species="Root_MNXM2__91__C__93__" stoichiometry="1" constant="true"/>
          <speciesReference species="Root_MNXM21__91__C__93__" stoichiometry="1" constant="true"/>
          <speciesReference species="Root_MNXM133__91__C__93__" stoichiometry="1" constant="true"/>
        </listOfReactants>
        <listOfProducts>
          <speciesReference species="Root_MNXM1__91__C__93__" stoichiometry="1" constant="true"/>
          <speciesReference species="Root_MNXM12__91__C__93__" stoichiometry="1" constant="true"/>
          <speciesReference species="Root_MNXM197__91__C__93__" stoichiometry="1" constant="true"/>
        </listOfProducts>
        <fbc:geneProductAssociation>
          <fbc:or>
            <fbc:geneProductRef fbc:geneProduct="G_g5283"/>
            <fbc:geneProductRef fbc:geneProduct="G_g5474"/>
          </fbc:or>
        </fbc:geneProductAssociation>
      </reaction>
      <reaction metaid="Root_MNXR100752b_C" id="Root_MNXR100752b_C" name="hypoxanthine phosphoribosyltransferase" reversible="true" fast="false" fbc:lowerFluxBound="FB1N1000000" fbc:upperFluxBound="FB13N1000000">
        <annotation xmlns:sbml="http://www.sbml.org/sbml/level3/version1/core">
          <rdf:RDF xmlns:rdf="http://www.w3.org/1999/02/22-rdf-syntax-ns#" xmlns:dcterms="http://purl.org/dc/terms/" xmlns:vCard="http://www.w3.org/2001/vcard-rdf/3.0#" xmlns:vCard4="http://www.w3.org/2006/vcard/ns#" xmlns:bqbiol="http://biomodels.net/biology-qualifiers/" xmlns:bqmodel="http://biomodels.net/model-qualifiers/">
            <rdf:Description rdf:about="#Root_MNXR100752b_C">
              <bqbiol:is>
                <rdf:Bag>
                  <rdf:li rdf:resource="http://identifiers.org/metanetx.reaction/MNXR100752"/>
                </rdf:Bag>
              </bqbiol:is>
            </rdf:Description>
          </rdf:RDF>
        </annotation>
        <listOfReactants>
          <speciesReference species="Root_MNXM11__91__C__93__" stoichiometry="1" constant="true"/>
          <speciesReference species="Root_MNXM125__91__C__93__" stoichiometry="1" constant="true"/>
        </listOfReactants>
        <listOfProducts>
          <speciesReference species="Root_MNXM91__91__C__93__" stoichiometry="1" constant="true"/>
          <speciesReference species="Root_MNXM213__91__C__93__" stoichiometry="1" constant="true"/>
        </listOfProducts>
        <fbc:geneProductAssociation>
          <fbc:geneProductRef fbc:geneProduct="G_g4700"/>
        </fbc:geneProductAssociation>
      </reaction>
      <reaction metaid="Root_MNXR100830b_C" id="Root_MNXR100830b_C" name="IMP dehydrogenase" reversible="false" fast="false" fbc:lowerFluxBound="FB2N0" fbc:upperFluxBound="FB13N1000000">
        <annotation xmlns:sbml="http://www.sbml.org/sbml/level3/version1/core">
          <rdf:RDF xmlns:rdf="http://www.w3.org/1999/02/22-rdf-syntax-ns#" xmlns:dcterms="http://purl.org/dc/terms/" xmlns:vCard="http://www.w3.org/2001/vcard-rdf/3.0#" xmlns:vCard4="http://www.w3.org/2006/vcard/ns#" xmlns:bqbiol="http://biomodels.net/biology-qualifiers/" xmlns:bqmodel="http://biomodels.net/model-qualifiers/">
            <rdf:Description rdf:about="#Root_MNXR100830b_C">
              <bqbiol:is>
                <rdf:Bag>
                  <rdf:li rdf:resource="http://identifiers.org/metanetx.reaction/MNXR100830"/>
                </rdf:Bag>
              </bqbiol:is>
            </rdf:Description>
          </rdf:RDF>
        </annotation>
        <listOfReactants>
          <speciesReference species="Root_MNXM2__91__C__93__" stoichiometry="1" constant="true"/>
          <speciesReference species="Root_MNXM8__91__C__93__" stoichiometry="1" constant="true"/>
          <speciesReference species="Root_MNXM125__91__C__93__" stoichiometry="1" constant="true"/>
        </listOfReactants>
        <listOfProducts>
          <speciesReference species="Root_MNXM1__91__C__93__" stoichiometry="1" constant="true"/>
          <speciesReference species="Root_MNXM10__91__C__93__" stoichiometry="1" constant="true"/>
          <speciesReference species="Root_MNXM298__91__C__93__" stoichiometry="1" constant="true"/>
        </listOfProducts>
        <fbc:geneProductAssociation>
          <fbc:geneProductRef fbc:geneProduct="G_g5575"/>
        </fbc:geneProductAssociation>
      </reaction>
      <reaction metaid="Root_MNXR100808b_C" id="Root_MNXR100808b_C" name="inorganic diphosphatase" reversible="false" fast="false" fbc:lowerFluxBound="FB2N0" fbc:upperFluxBound="FB13N1000000">
        <annotation xmlns:sbml="http://www.sbml.org/sbml/level3/version1/core">
          <rdf:RDF xmlns:rdf="http://www.w3.org/1999/02/22-rdf-syntax-ns#" xmlns:dcterms="http://purl.org/dc/terms/" xmlns:vCard="http://www.w3.org/2001/vcard-rdf/3.0#" xmlns:vCard4="http://www.w3.org/2006/vcard/ns#" xmlns:bqbiol="http://biomodels.net/biology-qualifiers/" xmlns:bqmodel="http://biomodels.net/model-qualifiers/">
            <rdf:Description rdf:about="#Root_MNXR100808b_C">
              <bqbiol:is>
                <rdf:Bag>
                  <rdf:li rdf:resource="http://identifiers.org/metanetx.reaction/MNXR100808"/>
                </rdf:Bag>
              </bqbiol:is>
            </rdf:Description>
          </rdf:RDF>
        </annotation>
        <listOfReactants>
          <speciesReference species="Root_MNXM2__91__C__93__" stoichiometry="1" constant="true"/>
          <speciesReference species="Root_MNXM11__91__C__93__" stoichiometry="1" constant="true"/>
        </listOfReactants>
        <listOfProducts>
          <speciesReference species="Root_MNXM9__91__C__93__" stoichiometry="2" constant="true"/>
          <speciesReference species="Root_MNXM1__91__C__93__" stoichiometry="1" constant="true"/>
        </listOfProducts>
        <fbc:geneProductAssociation>
          <fbc:or>
            <fbc:geneProductRef fbc:geneProduct="G_g4759"/>
            <fbc:geneProductRef fbc:geneProduct="G_g4639"/>
            <fbc:geneProductRef fbc:geneProduct="G_g5301"/>
            <fbc:geneProductRef fbc:geneProduct="G_g5220"/>
            <fbc:geneProductRef fbc:geneProduct="G_g5659"/>
          </fbc:or>
        </fbc:geneProductAssociation>
      </reaction>
      <reaction metaid="Root_MNXR100844b_C" id="Root_MNXR100844b_C" name="inosine nucleosidase" reversible="false" fast="false" fbc:lowerFluxBound="FB2N0" fbc:upperFluxBound="FB13N1000000">
        <annotation xmlns:sbml="http://www.sbml.org/sbml/level3/version1/core">
          <rdf:RDF xmlns:rdf="http://www.w3.org/1999/02/22-rdf-syntax-ns#" xmlns:dcterms="http://purl.org/dc/terms/" xmlns:vCard="http://www.w3.org/2001/vcard-rdf/3.0#" xmlns:vCard4="http://www.w3.org/2006/vcard/ns#" xmlns:bqbiol="http://biomodels.net/biology-qualifiers/" xmlns:bqmodel="http://biomodels.net/model-qualifiers/">
            <rdf:Description rdf:about="#Root_MNXR100844b_C">
              <bqbiol:is>
                <rdf:Bag>
                  <rdf:li rdf:resource="http://identifiers.org/metanetx.reaction/MNXR100844"/>
                </rdf:Bag>
              </bqbiol:is>
            </rdf:Description>
          </rdf:RDF>
        </annotation>
        <listOfReactants>
          <speciesReference species="Root_MNXM2__91__C__93__" stoichiometry="1" constant="true"/>
          <speciesReference species="Root_MNXM334__91__C__93__" stoichiometry="1" constant="true"/>
        </listOfReactants>
        <listOfProducts>
          <speciesReference species="Root_RIBOSE__91__C__93__" stoichiometry="1" constant="true"/>
          <speciesReference species="Root_MNXM213__91__C__93__" stoichiometry="1" constant="true"/>
        </listOfProducts>
        <fbc:geneProductAssociation>
          <fbc:or>
            <fbc:geneProductRef fbc:geneProduct="G_g5621"/>
            <fbc:geneProductRef fbc:geneProduct="G_g5225"/>
          </fbc:or>
        </fbc:geneProductAssociation>
      </reaction>
      <reaction metaid="Root_MNXR115983b_C" id="Root_MNXR115983b_C" name="isocitrate dehydrogenase (NADP&lt;small&gt;&lt;sup&gt;+&lt;/sup&gt;&lt;/small&gt;)" reversible="false" fast="false" fbc:lowerFluxBound="FB2N0" fbc:upperFluxBound="FB13N1000000">
        <annotation xmlns:sbml="http://www.sbml.org/sbml/level3/version1/core">
          <rdf:RDF xmlns:rdf="http://www.w3.org/1999/02/22-rdf-syntax-ns#" xmlns:dcterms="http://purl.org/dc/terms/" xmlns:vCard="http://www.w3.org/2001/vcard-rdf/3.0#" xmlns:vCard4="http://www.w3.org/2006/vcard/ns#" xmlns:bqbiol="http://biomodels.net/biology-qualifiers/" xmlns:bqmodel="http://biomodels.net/model-qualifiers/">
            <rdf:Description rdf:about="#Root_MNXR115983b_C">
              <bqbiol:is>
                <rdf:Bag>
                  <rdf:li rdf:resource="http://identifiers.org/metanetx.reaction/MNXR115983"/>
                </rdf:Bag>
              </bqbiol:is>
            </rdf:Description>
          </rdf:RDF>
        </annotation>
        <listOfReactants>
          <speciesReference species="Root_MNXM162__91__C__93__" stoichiometry="1" constant="true"/>
          <speciesReference species="Root_MNXM5__91__C__93__" stoichiometry="1" constant="true"/>
        </listOfReactants>
        <listOfProducts>
          <speciesReference species="Root_MNXM13__91__C__93__" stoichiometry="1" constant="true"/>
          <speciesReference species="Root_MNXM20__91__C__93__" stoichiometry="1" constant="true"/>
          <speciesReference species="Root_MNXM6__91__C__93__" stoichiometry="1" constant="true"/>
        </listOfProducts>
        <fbc:geneProductAssociation>
          <fbc:geneProductRef fbc:geneProduct="G_g4815"/>
        </fbc:geneProductAssociation>
      </reaction>
      <reaction metaid="Root_MNXR115984b_C" id="Root_MNXR115984b_C" name="isocitrate dehydrogenase (NAD&lt;small&gt;&lt;sup&gt;+&lt;/sup&gt;&lt;/small&gt;)" reversible="false" fast="false" fbc:lowerFluxBound="FB2N0" fbc:upperFluxBound="FB13N1000000">
        <annotation xmlns:sbml="http://www.sbml.org/sbml/level3/version1/core">
          <rdf:RDF xmlns:rdf="http://www.w3.org/1999/02/22-rdf-syntax-ns#" xmlns:dcterms="http://purl.org/dc/terms/" xmlns:vCard="http://www.w3.org/2001/vcard-rdf/3.0#" xmlns:vCard4="http://www.w3.org/2006/vcard/ns#" xmlns:bqbiol="http://biomodels.net/biology-qualifiers/" xmlns:bqmodel="http://biomodels.net/model-qualifiers/">
            <rdf:Description rdf:about="#Root_MNXR115984b_C">
              <bqbiol:is>
                <rdf:Bag>
                  <rdf:li rdf:resource="http://identifiers.org/metanetx.reaction/MNXR115984"/>
                </rdf:Bag>
              </bqbiol:is>
            </rdf:Description>
          </rdf:RDF>
        </annotation>
        <listOfReactants>
          <speciesReference species="Root_MNXM8__91__C__93__" stoichiometry="1" constant="true"/>
          <speciesReference species="Root_MNXM162__91__C__93__" stoichiometry="1" constant="true"/>
        </listOfReactants>
        <listOfProducts>
          <speciesReference species="Root_MNXM13__91__C__93__" stoichiometry="1" constant="true"/>
          <speciesReference species="Root_MNXM20__91__C__93__" stoichiometry="1" constant="true"/>
          <speciesReference species="Root_MNXM10__91__C__93__" stoichiometry="1" constant="true"/>
        </listOfProducts>
        <fbc:geneProductAssociation>
          <fbc:geneProductRef fbc:geneProduct="G_g4815"/>
        </fbc:geneProductAssociation>
      </reaction>
      <reaction metaid="Root_MNXR115986b_C" id="Root_MNXR115986b_C" name="isoleucine&amp;mdash;tRNA ligase" reversible="false" fast="false" fbc:lowerFluxBound="FB2N0" fbc:upperFluxBound="FB13N1000000">
        <annotation xmlns:sbml="http://www.sbml.org/sbml/level3/version1/core">
          <rdf:RDF xmlns:rdf="http://www.w3.org/1999/02/22-rdf-syntax-ns#" xmlns:dcterms="http://purl.org/dc/terms/" xmlns:vCard="http://www.w3.org/2001/vcard-rdf/3.0#" xmlns:vCard4="http://www.w3.org/2006/vcard/ns#" xmlns:bqbiol="http://biomodels.net/biology-qualifiers/" xmlns:bqmodel="http://biomodels.net/model-qualifiers/">
            <rdf:Description rdf:about="#Root_MNXR115986b_C">
              <bqbiol:is>
                <rdf:Bag>
                  <rdf:li rdf:resource="http://identifiers.org/metanetx.reaction/MNXR115986"/>
                </rdf:Bag>
              </bqbiol:is>
            </rdf:Description>
          </rdf:RDF>
        </annotation>
        <listOfReactants>
          <speciesReference species="Root_MNXM3__91__C__93__" stoichiometry="1" constant="true"/>
          <speciesReference species="Root_MNXM231__91__C__93__" stoichiometry="1" constant="true"/>
          <speciesReference species="Root_MNXM90879__91__C__93__" stoichiometry="1" constant="true"/>
        </listOfReactants>
        <listOfProducts>
          <speciesReference species="Root_MNXM11__91__C__93__" stoichiometry="1" constant="true"/>
          <speciesReference species="Root_MNXM14__91__C__93__" stoichiometry="1" constant="true"/>
          <speciesReference species="Root_MNXM16648__91__C__93__" stoichiometry="1" constant="true"/>
        </listOfProducts>
        <fbc:geneProductAssociation>
          <fbc:or>
            <fbc:geneProductRef fbc:geneProduct="G_g5142"/>
            <fbc:geneProductRef fbc:geneProduct="G_g4797"/>
          </fbc:or>
        </fbc:geneProductAssociation>
      </reaction>
      <reaction metaid="Root_MNXR116020b_C" id="Root_MNXR116020b_C" name="leucine&amp;mdash;tRNA ligase" reversible="false" fast="false" fbc:lowerFluxBound="FB2N0" fbc:upperFluxBound="FB13N1000000">
        <annotation xmlns:sbml="http://www.sbml.org/sbml/level3/version1/core">
          <rdf:RDF xmlns:rdf="http://www.w3.org/1999/02/22-rdf-syntax-ns#" xmlns:dcterms="http://purl.org/dc/terms/" xmlns:vCard="http://www.w3.org/2001/vcard-rdf/3.0#" xmlns:vCard4="http://www.w3.org/2006/vcard/ns#" xmlns:bqbiol="http://biomodels.net/biology-qualifiers/" xmlns:bqmodel="http://biomodels.net/model-qualifiers/">
            <rdf:Description rdf:about="#Root_MNXR116020b_C">
              <bqbiol:is>
                <rdf:Bag>
                  <rdf:li rdf:resource="http://identifiers.org/metanetx.reaction/MNXR116020"/>
                </rdf:Bag>
              </bqbiol:is>
            </rdf:Description>
          </rdf:RDF>
        </annotation>
        <listOfReactants>
          <speciesReference species="Root_MNXM3__91__C__93__" stoichiometry="1" constant="true"/>
          <speciesReference species="Root_MNXM140__91__C__93__" stoichiometry="1" constant="true"/>
          <speciesReference species="Root_MNXM90880__91__C__93__" stoichiometry="1" constant="true"/>
        </listOfReactants>
        <listOfProducts>
          <speciesReference species="Root_MNXM8390__91__C__93__" stoichiometry="1" constant="true"/>
          <speciesReference species="Root_MNXM11__91__C__93__" stoichiometry="1" constant="true"/>
          <speciesReference species="Root_MNXM14__91__C__93__" stoichiometry="1" constant="true"/>
        </listOfProducts>
        <fbc:geneProductAssociation>
          <fbc:or>
            <fbc:geneProductRef fbc:geneProduct="G_g5253"/>
            <fbc:geneProductRef fbc:geneProduct="G_g4910"/>
            <fbc:geneProductRef fbc:geneProduct="G_g5503"/>
          </fbc:or>
        </fbc:geneProductAssociation>
      </reaction>
      <reaction metaid="Root_MNXR116033b_C" id="Root_MNXR116033b_C" name="lysine&amp;mdash;tRNA ligase" reversible="false" fast="false" fbc:lowerFluxBound="FB2N0" fbc:upperFluxBound="FB13N1000000">
        <annotation xmlns:sbml="http://www.sbml.org/sbml/level3/version1/core">
          <rdf:RDF xmlns:rdf="http://www.w3.org/1999/02/22-rdf-syntax-ns#" xmlns:dcterms="http://purl.org/dc/terms/" xmlns:vCard="http://www.w3.org/2001/vcard-rdf/3.0#" xmlns:vCard4="http://www.w3.org/2006/vcard/ns#" xmlns:bqbiol="http://biomodels.net/biology-qualifiers/" xmlns:bqmodel="http://biomodels.net/model-qualifiers/">
            <rdf:Description rdf:about="#Root_MNXR116033b_C">
              <bqbiol:is>
                <rdf:Bag>
                  <rdf:li rdf:resource="http://identifiers.org/metanetx.reaction/MNXR116033"/>
                </rdf:Bag>
              </bqbiol:is>
            </rdf:Description>
          </rdf:RDF>
        </annotation>
        <listOfReactants>
          <speciesReference species="Root_MNXM3__91__C__93__" stoichiometry="1" constant="true"/>
          <speciesReference species="Root_MNXM78__91__C__93__" stoichiometry="1" constant="true"/>
          <speciesReference species="Root_MNXM90881__91__C__93__" stoichiometry="1" constant="true"/>
        </listOfReactants>
        <listOfProducts>
          <speciesReference species="Root_MNXM11__91__C__93__" stoichiometry="1" constant="true"/>
          <speciesReference species="Root_MNXM14__91__C__93__" stoichiometry="1" constant="true"/>
          <speciesReference species="Root_MNXM164671__91__C__93__" stoichiometry="1" constant="true"/>
        </listOfProducts>
        <fbc:geneProductAssociation>
          <fbc:or>
            <fbc:geneProductRef fbc:geneProduct="G_g5237"/>
            <fbc:geneProductRef fbc:geneProduct="G_g4813"/>
            <fbc:geneProductRef fbc:geneProduct="G_g5238"/>
            <fbc:geneProductRef fbc:geneProduct="G_g4799"/>
            <fbc:geneProductRef fbc:geneProduct="G_g5667"/>
            <fbc:geneProductRef fbc:geneProduct="G_g4781"/>
          </fbc:or>
        </fbc:geneProductAssociation>
      </reaction>
      <reaction metaid="Root_MNXR101439b_C" id="Root_MNXR101439b_C" name="malate dehydrogenase" reversible="true" fast="false" fbc:lowerFluxBound="FB1N1000000" fbc:upperFluxBound="FB13N1000000">
        <annotation xmlns:sbml="http://www.sbml.org/sbml/level3/version1/core">
          <rdf:RDF xmlns:rdf="http://www.w3.org/1999/02/22-rdf-syntax-ns#" xmlns:dcterms="http://purl.org/dc/terms/" xmlns:vCard="http://www.w3.org/2001/vcard-rdf/3.0#" xmlns:vCard4="http://www.w3.org/2006/vcard/ns#" xmlns:bqbiol="http://biomodels.net/biology-qualifiers/" xmlns:bqmodel="http://biomodels.net/model-qualifiers/">
            <rdf:Description rdf:about="#Root_MNXR101439b_C">
              <bqbiol:is>
                <rdf:Bag>
                  <rdf:li rdf:resource="http://identifiers.org/metanetx.reaction/MNXR101439"/>
                </rdf:Bag>
              </bqbiol:is>
            </rdf:Description>
          </rdf:RDF>
        </annotation>
        <listOfReactants>
          <speciesReference species="Root_MNXM98__91__C__93__" stoichiometry="1" constant="true"/>
          <speciesReference species="Root_MNXM8__91__C__93__" stoichiometry="1" constant="true"/>
        </listOfReactants>
        <listOfProducts>
          <speciesReference species="Root_MNXM1__91__C__93__" stoichiometry="1" constant="true"/>
          <speciesReference species="Root_MNXM46__91__C__93__" stoichiometry="1" constant="true"/>
          <speciesReference species="Root_MNXM10__91__C__93__" stoichiometry="1" constant="true"/>
        </listOfProducts>
        <fbc:geneProductAssociation>
          <fbc:or>
            <fbc:geneProductRef fbc:geneProduct="G_g4597"/>
            <fbc:geneProductRef fbc:geneProduct="G_g4659"/>
            <fbc:geneProductRef fbc:geneProduct="G_g4686"/>
            <fbc:geneProductRef fbc:geneProduct="G_g4745"/>
            <fbc:geneProductRef fbc:geneProduct="G_g5664"/>
          </fbc:or>
        </fbc:geneProductAssociation>
      </reaction>
      <reaction metaid="Root_MNXR116038b_C" id="Root_MNXR116038b_C" name="malate dehydrogenase (quinone)" reversible="false" fast="false" fbc:lowerFluxBound="FB2N0" fbc:upperFluxBound="FB13N1000000">
        <annotation xmlns:sbml="http://www.sbml.org/sbml/level3/version1/core">
          <rdf:RDF xmlns:rdf="http://www.w3.org/1999/02/22-rdf-syntax-ns#" xmlns:dcterms="http://purl.org/dc/terms/" xmlns:vCard="http://www.w3.org/2001/vcard-rdf/3.0#" xmlns:vCard4="http://www.w3.org/2006/vcard/ns#" xmlns:bqbiol="http://biomodels.net/biology-qualifiers/" xmlns:bqmodel="http://biomodels.net/model-qualifiers/">
            <rdf:Description rdf:about="#Root_MNXR116038b_C">
              <bqbiol:is>
                <rdf:Bag>
                  <rdf:li rdf:resource="http://identifiers.org/metanetx.reaction/MNXR116038"/>
                </rdf:Bag>
              </bqbiol:is>
            </rdf:Description>
          </rdf:RDF>
        </annotation>
        <listOfReactants>
          <speciesReference species="Root_MNXM98__91__C__93__" stoichiometry="1" constant="true"/>
          <speciesReference species="Root_MNXM2499__91__C__93__" stoichiometry="1" constant="true"/>
        </listOfReactants>
        <listOfProducts>
          <speciesReference species="Root_MNXM46__91__C__93__" stoichiometry="1" constant="true"/>
          <speciesReference species="Root_MNXM376__91__C__93__" stoichiometry="1" constant="true"/>
        </listOfProducts>
        <fbc:geneProductAssociation>
          <fbc:or>
            <fbc:geneProductRef fbc:geneProduct="G_g4597"/>
            <fbc:geneProductRef fbc:geneProduct="G_g4659"/>
            <fbc:geneProductRef fbc:geneProduct="G_g4686"/>
            <fbc:geneProductRef fbc:geneProduct="G_g4745"/>
            <fbc:geneProductRef fbc:geneProduct="G_g5664"/>
          </fbc:or>
        </fbc:geneProductAssociation>
      </reaction>
      <reaction metaid="Root_MNXR101325b_C" id="Root_MNXR101325b_C" name="maleylacetoacetate isomerase" reversible="true" fast="false" fbc:lowerFluxBound="FB1N1000000" fbc:upperFluxBound="FB13N1000000">
        <annotation xmlns:sbml="http://www.sbml.org/sbml/level3/version1/core">
          <rdf:RDF xmlns:rdf="http://www.w3.org/1999/02/22-rdf-syntax-ns#" xmlns:dcterms="http://purl.org/dc/terms/" xmlns:vCard="http://www.w3.org/2001/vcard-rdf/3.0#" xmlns:vCard4="http://www.w3.org/2006/vcard/ns#" xmlns:bqbiol="http://biomodels.net/biology-qualifiers/" xmlns:bqmodel="http://biomodels.net/model-qualifiers/">
            <rdf:Description rdf:about="#Root_MNXR101325b_C">
              <bqbiol:is>
                <rdf:Bag>
                  <rdf:li rdf:resource="http://identifiers.org/metanetx.reaction/MNXR101325"/>
                </rdf:Bag>
              </bqbiol:is>
            </rdf:Description>
          </rdf:RDF>
        </annotation>
        <listOfReactants>
          <speciesReference species="Root_MNXM691__91__C__93__" stoichiometry="1" constant="true"/>
        </listOfReactants>
        <listOfProducts>
          <speciesReference species="Root_MNXM708__91__C__93__" stoichiometry="1" constant="true"/>
        </listOfProducts>
        <fbc:geneProductAssociation>
          <fbc:geneProductRef fbc:geneProduct="G_g5258"/>
        </fbc:geneProductAssociation>
      </reaction>
      <reaction metaid="Root_MALIC__45__NAD__45__RXN_C" id="Root_MALIC__45__NAD__45__RXN_C" name="malate dehydrogenase (oxaloacetate-decarboxylating)" reversible="false" fast="false" fbc:lowerFluxBound="FB2N0" fbc:upperFluxBound="FB13N1000000">
        <listOfReactants>
          <speciesReference species="Root_MNXM98__91__C__93__" stoichiometry="1" constant="true"/>
          <speciesReference species="Root_MNXM8__91__C__93__" stoichiometry="1" constant="true"/>
        </listOfReactants>
        <listOfProducts>
          <speciesReference species="Root_MNXM13__91__C__93__" stoichiometry="1" constant="true"/>
          <speciesReference species="Root_MNXM23__91__C__93__" stoichiometry="1" constant="true"/>
          <speciesReference species="Root_MNXM10__91__C__93__" stoichiometry="1" constant="true"/>
        </listOfProducts>
        <fbc:geneProductAssociation>
          <fbc:or>
            <fbc:geneProductRef fbc:geneProduct="G_g4853"/>
            <fbc:geneProductRef fbc:geneProduct="G_g5562"/>
          </fbc:or>
        </fbc:geneProductAssociation>
      </reaction>
      <reaction metaid="Root_MNXR101443b_C" id="Root_MNXR101443b_C" name="malate dehydrogenase (oxaloacetate-decarboxylating) (NADP&lt;small&gt;&lt;sup&gt;+&lt;/sup&gt;&lt;/small&gt;)" reversible="false" fast="false" fbc:lowerFluxBound="FB2N0" fbc:upperFluxBound="FB13N1000000">
        <annotation xmlns:sbml="http://www.sbml.org/sbml/level3/version1/core">
          <rdf:RDF xmlns:rdf="http://www.w3.org/1999/02/22-rdf-syntax-ns#" xmlns:dcterms="http://purl.org/dc/terms/" xmlns:vCard="http://www.w3.org/2001/vcard-rdf/3.0#" xmlns:vCard4="http://www.w3.org/2006/vcard/ns#" xmlns:bqbiol="http://biomodels.net/biology-qualifiers/" xmlns:bqmodel="http://biomodels.net/model-qualifiers/">
            <rdf:Description rdf:about="#Root_MNXR101443b_C">
              <bqbiol:is>
                <rdf:Bag>
                  <rdf:li rdf:resource="http://identifiers.org/metanetx.reaction/MNXR101443"/>
                </rdf:Bag>
              </bqbiol:is>
            </rdf:Description>
          </rdf:RDF>
        </annotation>
        <listOfReactants>
          <speciesReference species="Root_MNXM98__91__C__93__" stoichiometry="1" constant="true"/>
          <speciesReference species="Root_MNXM5__91__C__93__" stoichiometry="1" constant="true"/>
        </listOfReactants>
        <listOfProducts>
          <speciesReference species="Root_MNXM13__91__C__93__" stoichiometry="1" constant="true"/>
          <speciesReference species="Root_MNXM23__91__C__93__" stoichiometry="1" constant="true"/>
          <speciesReference species="Root_MNXM6__91__C__93__" stoichiometry="1" constant="true"/>
        </listOfProducts>
        <fbc:geneProductAssociation>
          <fbc:or>
            <fbc:geneProductRef fbc:geneProduct="G_g5664"/>
            <fbc:geneProductRef fbc:geneProduct="G_g4853"/>
            <fbc:geneProductRef fbc:geneProduct="G_g4659"/>
            <fbc:geneProductRef fbc:geneProduct="G_g4686"/>
            <fbc:geneProductRef fbc:geneProduct="G_g5562"/>
            <fbc:geneProductRef fbc:geneProduct="G_g4597"/>
            <fbc:geneProductRef fbc:geneProduct="G_g4745"/>
          </fbc:or>
        </fbc:geneProductAssociation>
      </reaction>
      <reaction metaid="Root_MNXR140105b_C" id="Root_MNXR140105b_C" name="MALTET-RXN" reversible="false" fast="false" fbc:lowerFluxBound="FB2N0" fbc:upperFluxBound="FB13N1000000">
        <annotation xmlns:sbml="http://www.sbml.org/sbml/level3/version1/core">
          <rdf:RDF xmlns:rdf="http://www.w3.org/1999/02/22-rdf-syntax-ns#" xmlns:dcterms="http://purl.org/dc/terms/" xmlns:vCard="http://www.w3.org/2001/vcard-rdf/3.0#" xmlns:vCard4="http://www.w3.org/2006/vcard/ns#" xmlns:bqbiol="http://biomodels.net/biology-qualifiers/" xmlns:bqmodel="http://biomodels.net/model-qualifiers/">
            <rdf:Description rdf:about="#Root_MNXR140105b_C">
              <bqbiol:is>
                <rdf:Bag>
                  <rdf:li rdf:resource="http://identifiers.org/metanetx.reaction/MNXR140105"/>
                </rdf:Bag>
              </bqbiol:is>
            </rdf:Description>
          </rdf:RDF>
        </annotation>
        <listOfReactants>
          <speciesReference species="Root_MNXM2__91__C__93__" stoichiometry="1" constant="true"/>
          <speciesReference species="Root_MNXM5663__91__C__93__" stoichiometry="1" constant="true"/>
        </listOfReactants>
        <listOfProducts>
          <speciesReference species="Root_MNXM61038__91__C__93__" stoichiometry="1" constant="true"/>
          <speciesReference species="Root_MNXM105__91__C__93__" stoichiometry="1" constant="true"/>
        </listOfProducts>
      </reaction>
      <reaction metaid="Root_MNXR101382b_C" id="Root_MNXR101382b_C" name="mannose-6-phosphate isomerase" reversible="true" fast="false" fbc:lowerFluxBound="FB1N1000000" fbc:upperFluxBound="FB13N1000000">
        <annotation xmlns:sbml="http://www.sbml.org/sbml/level3/version1/core">
          <rdf:RDF xmlns:rdf="http://www.w3.org/1999/02/22-rdf-syntax-ns#" xmlns:dcterms="http://purl.org/dc/terms/" xmlns:vCard="http://www.w3.org/2001/vcard-rdf/3.0#" xmlns:vCard4="http://www.w3.org/2006/vcard/ns#" xmlns:bqbiol="http://biomodels.net/biology-qualifiers/" xmlns:bqmodel="http://biomodels.net/model-qualifiers/">
            <rdf:Description rdf:about="#Root_MNXR101382b_C">
              <bqbiol:is>
                <rdf:Bag>
                  <rdf:li rdf:resource="http://identifiers.org/metanetx.reaction/MNXR101382"/>
                </rdf:Bag>
              </bqbiol:is>
            </rdf:Description>
          </rdf:RDF>
        </annotation>
        <listOfReactants>
          <speciesReference species="Root_MNXM90447__91__C__93__" stoichiometry="1" constant="true"/>
        </listOfReactants>
        <listOfProducts>
          <speciesReference species="Root_MNXM89621__91__C__93__" stoichiometry="1" constant="true"/>
        </listOfProducts>
        <fbc:geneProductAssociation>
          <fbc:geneProductRef fbc:geneProduct="G_g5510"/>
        </fbc:geneProductAssociation>
      </reaction>
      <reaction metaid="Root_MNXR104384b_C" id="Root_MNXR104384b_C" name="METBALT-RXN" reversible="true" fast="false" fbc:lowerFluxBound="FB1N1000000" fbc:upperFluxBound="FB13N1000000">
        <annotation xmlns:sbml="http://www.sbml.org/sbml/level3/version1/core">
          <rdf:RDF xmlns:rdf="http://www.w3.org/1999/02/22-rdf-syntax-ns#" xmlns:dcterms="http://purl.org/dc/terms/" xmlns:vCard="http://www.w3.org/2001/vcard-rdf/3.0#" xmlns:vCard4="http://www.w3.org/2006/vcard/ns#" xmlns:bqbiol="http://biomodels.net/biology-qualifiers/" xmlns:bqmodel="http://biomodels.net/model-qualifiers/">
            <rdf:Description rdf:about="#Root_MNXR104384b_C">
              <bqbiol:is>
                <rdf:Bag>
                  <rdf:li rdf:resource="http://identifiers.org/metanetx.reaction/MNXR104384"/>
                </rdf:Bag>
              </bqbiol:is>
            </rdf:Description>
          </rdf:RDF>
        </annotation>
        <listOfReactants>
          <speciesReference species="Root_MNXM15__91__C__93__" stoichiometry="1" constant="true"/>
          <speciesReference species="Root_MNXM1__91__C__93__" stoichiometry="2" constant="true"/>
          <speciesReference species="Root_MNXM25__91__C__93__" stoichiometry="1" constant="true"/>
          <speciesReference species="Root_MNXM159__91__C__93__" stoichiometry="1" constant="true"/>
        </listOfReactants>
        <listOfProducts>
          <speciesReference species="Root_MNXM2__91__C__93__" stoichiometry="1" constant="true"/>
          <speciesReference species="Root_MNXM820__91__C__93__" stoichiometry="1" constant="true"/>
        </listOfProducts>
        <fbc:geneProductAssociation>
          <fbc:or>
            <fbc:geneProductRef fbc:geneProduct="G_g5512"/>
            <fbc:geneProductRef fbc:geneProduct="G_g5432"/>
          </fbc:or>
        </fbc:geneProductAssociation>
      </reaction>
      <reaction metaid="Root_MNXR116054b_C" id="Root_MNXR116054b_C" name="methionine&amp;mdash;tRNA ligase" reversible="false" fast="false" fbc:lowerFluxBound="FB2N0" fbc:upperFluxBound="FB13N1000000">
        <annotation xmlns:sbml="http://www.sbml.org/sbml/level3/version1/core">
          <rdf:RDF xmlns:rdf="http://www.w3.org/1999/02/22-rdf-syntax-ns#" xmlns:dcterms="http://purl.org/dc/terms/" xmlns:vCard="http://www.w3.org/2001/vcard-rdf/3.0#" xmlns:vCard4="http://www.w3.org/2006/vcard/ns#" xmlns:bqbiol="http://biomodels.net/biology-qualifiers/" xmlns:bqmodel="http://biomodels.net/model-qualifiers/">
            <rdf:Description rdf:about="#Root_MNXR116054b_C">
              <bqbiol:is>
                <rdf:Bag>
                  <rdf:li rdf:resource="http://identifiers.org/metanetx.reaction/MNXR116054"/>
                </rdf:Bag>
              </bqbiol:is>
            </rdf:Description>
          </rdf:RDF>
        </annotation>
        <listOfReactants>
          <speciesReference species="Root_MNXM3__91__C__93__" stoichiometry="1" constant="true"/>
          <speciesReference species="Root_MET__45__tRNAs__91__C__93__" stoichiometry="1" constant="true"/>
          <speciesReference species="Root_MNXM61__91__C__93__" stoichiometry="1" constant="true"/>
        </listOfReactants>
        <listOfProducts>
          <speciesReference species="Root_MNXM16649__91__C__93__" stoichiometry="1" constant="true"/>
          <speciesReference species="Root_MNXM11__91__C__93__" stoichiometry="1" constant="true"/>
          <speciesReference species="Root_MNXM14__91__C__93__" stoichiometry="1" constant="true"/>
        </listOfProducts>
        <fbc:geneProductAssociation>
          <fbc:or>
            <fbc:geneProductRef fbc:geneProduct="G_g4736"/>
            <fbc:geneProductRef fbc:geneProduct="G_g5145"/>
            <fbc:geneProductRef fbc:geneProduct="G_g5000"/>
          </fbc:or>
        </fbc:geneProductAssociation>
      </reaction>
      <reaction metaid="Root_MNXR106626b_C" id="Root_MNXR106626b_C" name="methionine &lt;em&gt;S&lt;/em&gt;-methyltransferase" reversible="false" fast="false" fbc:lowerFluxBound="FB2N0" fbc:upperFluxBound="FB13N1000000">
        <annotation xmlns:sbml="http://www.sbml.org/sbml/level3/version1/core">
          <rdf:RDF xmlns:rdf="http://www.w3.org/1999/02/22-rdf-syntax-ns#" xmlns:dcterms="http://purl.org/dc/terms/" xmlns:vCard="http://www.w3.org/2001/vcard-rdf/3.0#" xmlns:vCard4="http://www.w3.org/2006/vcard/ns#" xmlns:bqbiol="http://biomodels.net/biology-qualifiers/" xmlns:bqmodel="http://biomodels.net/model-qualifiers/">
            <rdf:Description rdf:about="#Root_MNXR106626b_C">
              <bqbiol:is>
                <rdf:Bag>
                  <rdf:li rdf:resource="http://identifiers.org/metanetx.reaction/MNXR106626"/>
                </rdf:Bag>
              </bqbiol:is>
            </rdf:Description>
          </rdf:RDF>
        </annotation>
        <listOfReactants>
          <speciesReference species="Root_MNXM16__91__C__93__" stoichiometry="1" constant="true"/>
          <speciesReference species="Root_MNXM61__91__C__93__" stoichiometry="1" constant="true"/>
        </listOfReactants>
        <listOfProducts>
          <speciesReference species="Root_MNXM19__91__C__93__" stoichiometry="1" constant="true"/>
          <speciesReference species="Root_MNXM1119__91__C__93__" stoichiometry="1" constant="true"/>
        </listOfProducts>
        <fbc:geneProductAssociation>
          <fbc:geneProductRef fbc:geneProduct="G_g4747"/>
        </fbc:geneProductAssociation>
      </reaction>
      <reaction metaid="Root_MNXR138507b_C" id="Root_MNXR138507b_C" name="homocysteine &lt;em&gt;S&lt;/em&gt;-methyltransferase" reversible="false" fast="false" fbc:lowerFluxBound="FB2N0" fbc:upperFluxBound="FB13N1000000">
        <annotation xmlns:sbml="http://www.sbml.org/sbml/level3/version1/core">
          <rdf:RDF xmlns:rdf="http://www.w3.org/1999/02/22-rdf-syntax-ns#" xmlns:dcterms="http://purl.org/dc/terms/" xmlns:vCard="http://www.w3.org/2001/vcard-rdf/3.0#" xmlns:vCard4="http://www.w3.org/2006/vcard/ns#" xmlns:bqbiol="http://biomodels.net/biology-qualifiers/" xmlns:bqmodel="http://biomodels.net/model-qualifiers/">
            <rdf:Description rdf:about="#Root_MNXR138507b_C">
              <bqbiol:is>
                <rdf:Bag>
                  <rdf:li rdf:resource="http://identifiers.org/metanetx.reaction/MNXR138507"/>
                </rdf:Bag>
              </bqbiol:is>
            </rdf:Description>
          </rdf:RDF>
        </annotation>
        <listOfReactants>
          <speciesReference species="Root_MNXM114070__91__C__93__" stoichiometry="1" constant="true"/>
          <speciesReference species="Root_MNXM1119__91__C__93__" stoichiometry="1" constant="true"/>
        </listOfReactants>
        <listOfProducts>
          <speciesReference species="Root_MNXM1__91__C__93__" stoichiometry="1" constant="true"/>
          <speciesReference species="Root_MNXM61__91__C__93__" stoichiometry="2" constant="true"/>
        </listOfProducts>
        <fbc:geneProductAssociation>
          <fbc:geneProductRef fbc:geneProduct="G_g5598"/>
        </fbc:geneProductAssociation>
      </reaction>
      <reaction metaid="Root_MNXR101575b_C" id="Root_MNXR101575b_C" name="inositol-3-phosphate synthase" reversible="true" fast="false" fbc:lowerFluxBound="FB1N1000000" fbc:upperFluxBound="FB13N1000000">
        <annotation xmlns:sbml="http://www.sbml.org/sbml/level3/version1/core">
          <rdf:RDF xmlns:rdf="http://www.w3.org/1999/02/22-rdf-syntax-ns#" xmlns:dcterms="http://purl.org/dc/terms/" xmlns:vCard="http://www.w3.org/2001/vcard-rdf/3.0#" xmlns:vCard4="http://www.w3.org/2006/vcard/ns#" xmlns:bqbiol="http://biomodels.net/biology-qualifiers/" xmlns:bqmodel="http://biomodels.net/model-qualifiers/">
            <rdf:Description rdf:about="#Root_MNXR101575b_C">
              <bqbiol:is>
                <rdf:Bag>
                  <rdf:li rdf:resource="http://identifiers.org/metanetx.reaction/MNXR101575"/>
                </rdf:Bag>
              </bqbiol:is>
            </rdf:Description>
          </rdf:RDF>
        </annotation>
        <listOfReactants>
          <speciesReference species="Root_D__45__glucose__45__6__45__phosphate__91__C__93__" stoichiometry="1" constant="true"/>
        </listOfReactants>
        <listOfProducts>
          <speciesReference species="Root_MNXM540__91__C__93__" stoichiometry="1" constant="true"/>
        </listOfProducts>
        <fbc:geneProductAssociation>
          <fbc:or>
            <fbc:geneProductRef fbc:geneProduct="G_g4987"/>
            <fbc:geneProductRef fbc:geneProduct="G_g5782"/>
          </fbc:or>
        </fbc:geneProductAssociation>
      </reaction>
      <reaction metaid="Root_MNXR101574b_C" id="Root_MNXR101574b_C" name="Myo-inositol-1(or 4)-monophosphatase" reversible="false" fast="false" fbc:lowerFluxBound="FB2N0" fbc:upperFluxBound="FB13N1000000">
        <annotation xmlns:sbml="http://www.sbml.org/sbml/level3/version1/core">
          <rdf:RDF xmlns:rdf="http://www.w3.org/1999/02/22-rdf-syntax-ns#" xmlns:dcterms="http://purl.org/dc/terms/" xmlns:vCard="http://www.w3.org/2001/vcard-rdf/3.0#" xmlns:vCard4="http://www.w3.org/2006/vcard/ns#" xmlns:bqbiol="http://biomodels.net/biology-qualifiers/" xmlns:bqmodel="http://biomodels.net/model-qualifiers/">
            <rdf:Description rdf:about="#Root_MNXR101574b_C">
              <bqbiol:is>
                <rdf:Bag>
                  <rdf:li rdf:resource="http://identifiers.org/metanetx.reaction/MNXR101574"/>
                </rdf:Bag>
              </bqbiol:is>
            </rdf:Description>
          </rdf:RDF>
        </annotation>
        <listOfReactants>
          <speciesReference species="Root_MNXM2__91__C__93__" stoichiometry="1" constant="true"/>
          <speciesReference species="Root_MNXM540__91__C__93__" stoichiometry="1" constant="true"/>
        </listOfReactants>
        <listOfProducts>
          <speciesReference species="Root_MNXM9__91__C__93__" stoichiometry="1" constant="true"/>
          <speciesReference species="Root_MNXM127__91__C__93__" stoichiometry="1" constant="true"/>
        </listOfProducts>
        <fbc:geneProductAssociation>
          <fbc:or>
            <fbc:geneProductRef fbc:geneProduct="G_g4787"/>
            <fbc:geneProductRef fbc:geneProduct="G_g4805"/>
          </fbc:or>
        </fbc:geneProductAssociation>
      </reaction>
      <reaction metaid="Root_MNXR101882b_C" id="Root_MNXR101882b_C" name="NAD&lt;small&gt;&lt;sup&gt;+&lt;/sup&gt;&lt;/small&gt; kinase" reversible="false" fast="false" fbc:lowerFluxBound="FB2N0" fbc:upperFluxBound="FB13N1000000">
        <annotation xmlns:sbml="http://www.sbml.org/sbml/level3/version1/core">
          <rdf:RDF xmlns:rdf="http://www.w3.org/1999/02/22-rdf-syntax-ns#" xmlns:dcterms="http://purl.org/dc/terms/" xmlns:vCard="http://www.w3.org/2001/vcard-rdf/3.0#" xmlns:vCard4="http://www.w3.org/2006/vcard/ns#" xmlns:bqbiol="http://biomodels.net/biology-qualifiers/" xmlns:bqmodel="http://biomodels.net/model-qualifiers/">
            <rdf:Description rdf:about="#Root_MNXR101882b_C">
              <bqbiol:is>
                <rdf:Bag>
                  <rdf:li rdf:resource="http://identifiers.org/metanetx.reaction/MNXR101882"/>
                </rdf:Bag>
              </bqbiol:is>
            </rdf:Description>
          </rdf:RDF>
        </annotation>
        <listOfReactants>
          <speciesReference species="Root_MNXM3__91__C__93__" stoichiometry="1" constant="true"/>
          <speciesReference species="Root_MNXM8__91__C__93__" stoichiometry="1" constant="true"/>
        </listOfReactants>
        <listOfProducts>
          <speciesReference species="Root_MNXM1__91__C__93__" stoichiometry="1" constant="true"/>
          <speciesReference species="Root_MNXM7__91__C__93__" stoichiometry="1" constant="true"/>
          <speciesReference species="Root_MNXM5__91__C__93__" stoichiometry="1" constant="true"/>
        </listOfProducts>
        <fbc:geneProductAssociation>
          <fbc:or>
            <fbc:geneProductRef fbc:geneProduct="G_g4991"/>
            <fbc:geneProductRef fbc:geneProduct="G_g5143"/>
          </fbc:or>
        </fbc:geneProductAssociation>
      </reaction>
      <reaction metaid="Root_MNXR101897b_C" id="Root_MNXR101897b_C" name="NAD&lt;small&gt;&lt;sup&gt;+&lt;/sup&gt;&lt;/small&gt; synthase" reversible="false" fast="false" fbc:lowerFluxBound="FB2N0" fbc:upperFluxBound="FB13N1000000">
        <annotation xmlns:sbml="http://www.sbml.org/sbml/level3/version1/core">
          <rdf:RDF xmlns:rdf="http://www.w3.org/1999/02/22-rdf-syntax-ns#" xmlns:dcterms="http://purl.org/dc/terms/" xmlns:vCard="http://www.w3.org/2001/vcard-rdf/3.0#" xmlns:vCard4="http://www.w3.org/2006/vcard/ns#" xmlns:bqbiol="http://biomodels.net/biology-qualifiers/" xmlns:bqmodel="http://biomodels.net/model-qualifiers/">
            <rdf:Description rdf:about="#Root_MNXR101897b_C">
              <bqbiol:is>
                <rdf:Bag>
                  <rdf:li rdf:resource="http://identifiers.org/metanetx.reaction/MNXR101897"/>
                </rdf:Bag>
              </bqbiol:is>
            </rdf:Description>
          </rdf:RDF>
        </annotation>
        <listOfReactants>
          <speciesReference species="Root_MNXM15__91__C__93__" stoichiometry="1" constant="true"/>
          <speciesReference species="Root_MNXM3__91__C__93__" stoichiometry="1" constant="true"/>
          <speciesReference species="Root_MNXM309__91__C__93__" stoichiometry="1" constant="true"/>
        </listOfReactants>
        <listOfProducts>
          <speciesReference species="Root_MNXM11__91__C__93__" stoichiometry="1" constant="true"/>
          <speciesReference species="Root_MNXM14__91__C__93__" stoichiometry="1" constant="true"/>
          <speciesReference species="Root_MNXM8__91__C__93__" stoichiometry="1" constant="true"/>
        </listOfProducts>
      </reaction>
      <reaction metaid="Root_MNXR116078b_C" id="Root_MNXR116078b_C" name="NADH:ubiquinone reductase (H&lt;small&gt;&lt;sup&gt;+&lt;/sup&gt;&lt;/small&gt;-translocating)" reversible="true" fast="false" fbc:lowerFluxBound="FB1N1000000" fbc:upperFluxBound="FB13N1000000">
        <annotation xmlns:sbml="http://www.sbml.org/sbml/level3/version1/core">
          <rdf:RDF xmlns:rdf="http://www.w3.org/1999/02/22-rdf-syntax-ns#" xmlns:dcterms="http://purl.org/dc/terms/" xmlns:vCard="http://www.w3.org/2001/vcard-rdf/3.0#" xmlns:vCard4="http://www.w3.org/2006/vcard/ns#" xmlns:bqbiol="http://biomodels.net/biology-qualifiers/" xmlns:bqmodel="http://biomodels.net/model-qualifiers/">
            <rdf:Description rdf:about="#Root_MNXR116078b_C">
              <bqbiol:is>
                <rdf:Bag>
                  <rdf:li rdf:resource="http://identifiers.org/metanetx.reaction/MNXR116078"/>
                </rdf:Bag>
              </bqbiol:is>
            </rdf:Description>
          </rdf:RDF>
        </annotation>
        <listOfReactants>
          <speciesReference species="Root_MNXM1__91__C__93__" stoichiometry="1" constant="true"/>
          <speciesReference species="Root_MNXM10__91__C__93__" stoichiometry="1" constant="true"/>
          <speciesReference species="Root_MNXM176__91__C__93__" stoichiometry="1" constant="true"/>
        </listOfReactants>
        <listOfProducts>
          <speciesReference species="Root_MNXM8__91__C__93__" stoichiometry="1" constant="true"/>
          <speciesReference species="Root_MNXM202__91__C__93__" stoichiometry="1" constant="true"/>
        </listOfProducts>
        <fbc:geneProductAssociation>
          <fbc:or>
            <fbc:geneProductRef fbc:geneProduct="G_g5469"/>
            <fbc:geneProductRef fbc:geneProduct="G_g4867"/>
            <fbc:geneProductRef fbc:geneProduct="G_g5329"/>
            <fbc:geneProductRef fbc:geneProduct="G_g4856"/>
            <fbc:geneProductRef fbc:geneProduct="G_g5828"/>
            <fbc:geneProductRef fbc:geneProduct="G_g5672"/>
            <fbc:geneProductRef fbc:geneProduct="G_g4800"/>
            <fbc:geneProductRef fbc:geneProduct="G_g4930"/>
            <fbc:geneProductRef fbc:geneProduct="G_g5169"/>
          </fbc:or>
        </fbc:geneProductAssociation>
      </reaction>
      <reaction metaid="Root_MNXR106390b_C" id="Root_MNXR106390b_C" name="NADH kinase" reversible="false" fast="false" fbc:lowerFluxBound="FB2N0" fbc:upperFluxBound="FB13N1000000">
        <annotation xmlns:sbml="http://www.sbml.org/sbml/level3/version1/core">
          <rdf:RDF xmlns:rdf="http://www.w3.org/1999/02/22-rdf-syntax-ns#" xmlns:dcterms="http://purl.org/dc/terms/" xmlns:vCard="http://www.w3.org/2001/vcard-rdf/3.0#" xmlns:vCard4="http://www.w3.org/2006/vcard/ns#" xmlns:bqbiol="http://biomodels.net/biology-qualifiers/" xmlns:bqmodel="http://biomodels.net/model-qualifiers/">
            <rdf:Description rdf:about="#Root_MNXR106390b_C">
              <bqbiol:is>
                <rdf:Bag>
                  <rdf:li rdf:resource="http://identifiers.org/metanetx.reaction/MNXR106390"/>
                </rdf:Bag>
              </bqbiol:is>
            </rdf:Description>
          </rdf:RDF>
        </annotation>
        <listOfReactants>
          <speciesReference species="Root_MNXM3__91__C__93__" stoichiometry="1" constant="true"/>
          <speciesReference species="Root_MNXM10__91__C__93__" stoichiometry="1" constant="true"/>
        </listOfReactants>
        <listOfProducts>
          <speciesReference species="Root_MNXM1__91__C__93__" stoichiometry="1" constant="true"/>
          <speciesReference species="Root_MNXM7__91__C__93__" stoichiometry="1" constant="true"/>
          <speciesReference species="Root_MNXM6__91__C__93__" stoichiometry="1" constant="true"/>
        </listOfProducts>
        <fbc:geneProductAssociation>
          <fbc:or>
            <fbc:geneProductRef fbc:geneProduct="G_g4826"/>
            <fbc:geneProductRef fbc:geneProduct="G_g5143"/>
          </fbc:or>
        </fbc:geneProductAssociation>
      </reaction>
      <reaction metaid="Root_NADPH__45__DEHYDROGENASE__45__QUINONE__45__RXN_C" id="Root_NADPH__45__DEHYDROGENASE__45__QUINONE__45__RXN_C" name="NADPH dehydrogenase (quinone)" reversible="true" fast="false" fbc:lowerFluxBound="FB1N1000000" fbc:upperFluxBound="FB13N1000000">
        <listOfReactants>
          <speciesReference species="Root_MNXM1__91__C__93__" stoichiometry="1" constant="true"/>
          <speciesReference species="Root_MNXM6__91__C__93__" stoichiometry="1" constant="true"/>
          <speciesReference species="Root_MNXM4076__91__C__93__" stoichiometry="1" constant="true"/>
        </listOfReactants>
        <listOfProducts>
          <speciesReference species="Root_MNXM5__91__C__93__" stoichiometry="1" constant="true"/>
          <speciesReference species="Root_MNXM3707__91__C__93__" stoichiometry="1" constant="true"/>
        </listOfProducts>
        <fbc:geneProductAssociation>
          <fbc:or>
            <fbc:geneProductRef fbc:geneProduct="G_g5805"/>
            <fbc:geneProductRef fbc:geneProduct="G_g4790"/>
            <fbc:geneProductRef fbc:geneProduct="G_g5212"/>
            <fbc:geneProductRef fbc:geneProduct="G_g4802"/>
            <fbc:geneProductRef fbc:geneProduct="G_g5006"/>
            <fbc:geneProductRef fbc:geneProduct="G_g5007"/>
            <fbc:geneProductRef fbc:geneProduct="G_g5008"/>
            <fbc:geneProductRef fbc:geneProduct="G_g5698"/>
          </fbc:or>
        </fbc:geneProductAssociation>
      </reaction>
      <reaction metaid="Root_MNXR101861b_C" id="Root_MNXR101861b_C" name="NAD&lt;small&gt;&lt;sup&gt;+&lt;/sup&gt;&lt;/small&gt; diphosphatase" reversible="false" fast="false" fbc:lowerFluxBound="FB2N0" fbc:upperFluxBound="FB13N1000000">
        <annotation xmlns:sbml="http://www.sbml.org/sbml/level3/version1/core">
          <rdf:RDF xmlns:rdf="http://www.w3.org/1999/02/22-rdf-syntax-ns#" xmlns:dcterms="http://purl.org/dc/terms/" xmlns:vCard="http://www.w3.org/2001/vcard-rdf/3.0#" xmlns:vCard4="http://www.w3.org/2006/vcard/ns#" xmlns:bqbiol="http://biomodels.net/biology-qualifiers/" xmlns:bqmodel="http://biomodels.net/model-qualifiers/">
            <rdf:Description rdf:about="#Root_MNXR101861b_C">
              <bqbiol:is>
                <rdf:Bag>
                  <rdf:li rdf:resource="http://identifiers.org/metanetx.reaction/MNXR101861"/>
                </rdf:Bag>
              </bqbiol:is>
            </rdf:Description>
          </rdf:RDF>
        </annotation>
        <listOfReactants>
          <speciesReference species="Root_MNXM2__91__C__93__" stoichiometry="1" constant="true"/>
          <speciesReference species="Root_MNXM8__91__C__93__" stoichiometry="1" constant="true"/>
        </listOfReactants>
        <listOfProducts>
          <speciesReference species="Root_MNXM1__91__C__93__" stoichiometry="2" constant="true"/>
          <speciesReference species="Root_MNXM14__91__C__93__" stoichiometry="1" constant="true"/>
          <speciesReference species="Root_MNXM355__91__C__93__" stoichiometry="1" constant="true"/>
        </listOfProducts>
        <fbc:geneProductAssociation>
          <fbc:geneProductRef fbc:geneProduct="G_g4807"/>
        </fbc:geneProductAssociation>
      </reaction>
      <reaction metaid="Root_MNXR101978b_C" id="Root_MNXR101978b_C" name="nicotinate-nucleotide adenylyltransferase" reversible="false" fast="false" fbc:lowerFluxBound="FB2N0" fbc:upperFluxBound="FB13N1000000">
        <annotation xmlns:sbml="http://www.sbml.org/sbml/level3/version1/core">
          <rdf:RDF xmlns:rdf="http://www.w3.org/1999/02/22-rdf-syntax-ns#" xmlns:dcterms="http://purl.org/dc/terms/" xmlns:vCard="http://www.w3.org/2001/vcard-rdf/3.0#" xmlns:vCard4="http://www.w3.org/2006/vcard/ns#" xmlns:bqbiol="http://biomodels.net/biology-qualifiers/" xmlns:bqmodel="http://biomodels.net/model-qualifiers/">
            <rdf:Description rdf:about="#Root_MNXR101978b_C">
              <bqbiol:is>
                <rdf:Bag>
                  <rdf:li rdf:resource="http://identifiers.org/metanetx.reaction/MNXR101978"/>
                </rdf:Bag>
              </bqbiol:is>
            </rdf:Description>
          </rdf:RDF>
        </annotation>
        <listOfReactants>
          <speciesReference species="Root_MNXM3__91__C__93__" stoichiometry="1" constant="true"/>
          <speciesReference species="Root_MNXM1__91__C__93__" stoichiometry="1" constant="true"/>
          <speciesReference species="Root_MNXM194__91__C__93__" stoichiometry="1" constant="true"/>
        </listOfReactants>
        <listOfProducts>
          <speciesReference species="Root_MNXM11__91__C__93__" stoichiometry="1" constant="true"/>
          <speciesReference species="Root_MNXM309__91__C__93__" stoichiometry="1" constant="true"/>
        </listOfProducts>
      </reaction>
      <reaction metaid="Root_MNXR101977b_C" id="Root_MNXR101977b_C" name="nicotinamidase" reversible="false" fast="false" fbc:lowerFluxBound="FB2N0" fbc:upperFluxBound="FB13N1000000">
        <annotation xmlns:sbml="http://www.sbml.org/sbml/level3/version1/core">
          <rdf:RDF xmlns:rdf="http://www.w3.org/1999/02/22-rdf-syntax-ns#" xmlns:dcterms="http://purl.org/dc/terms/" xmlns:vCard="http://www.w3.org/2001/vcard-rdf/3.0#" xmlns:vCard4="http://www.w3.org/2006/vcard/ns#" xmlns:bqbiol="http://biomodels.net/biology-qualifiers/" xmlns:bqmodel="http://biomodels.net/model-qualifiers/">
            <rdf:Description rdf:about="#Root_MNXR101977b_C">
              <bqbiol:is>
                <rdf:Bag>
                  <rdf:li rdf:resource="http://identifiers.org/metanetx.reaction/MNXR101977"/>
                </rdf:Bag>
              </bqbiol:is>
            </rdf:Description>
          </rdf:RDF>
        </annotation>
        <listOfReactants>
          <speciesReference species="Root_MNXM2__91__C__93__" stoichiometry="1" constant="true"/>
          <speciesReference species="Root_MNXM216__91__C__93__" stoichiometry="1" constant="true"/>
        </listOfReactants>
        <listOfProducts>
          <speciesReference species="Root_MNXM15__91__C__93__" stoichiometry="1" constant="true"/>
          <speciesReference species="Root_MNXM1__91__C__93__" stoichiometry="1" constant="true"/>
          <speciesReference species="Root_MNXM274__91__C__93__" stoichiometry="1" constant="true"/>
        </listOfProducts>
        <fbc:geneProductAssociation>
          <fbc:or>
            <fbc:geneProductRef fbc:geneProduct="G_g5764"/>
            <fbc:geneProductRef fbc:geneProduct="G_g5763"/>
            <fbc:geneProductRef fbc:geneProduct="G_g5177"/>
          </fbc:or>
        </fbc:geneProductAssociation>
      </reaction>
      <reaction metaid="Root_MNXR101909b_C" id="Root_MNXR101909b_C" name="nicotinate phosphoribosyltransferase" reversible="false" fast="false" fbc:lowerFluxBound="FB2N0" fbc:upperFluxBound="FB13N1000000">
        <annotation xmlns:sbml="http://www.sbml.org/sbml/level3/version1/core">
          <rdf:RDF xmlns:rdf="http://www.w3.org/1999/02/22-rdf-syntax-ns#" xmlns:dcterms="http://purl.org/dc/terms/" xmlns:vCard="http://www.w3.org/2001/vcard-rdf/3.0#" xmlns:vCard4="http://www.w3.org/2006/vcard/ns#" xmlns:bqbiol="http://biomodels.net/biology-qualifiers/" xmlns:bqmodel="http://biomodels.net/model-qualifiers/">
            <rdf:Description rdf:about="#Root_MNXR101909b_C">
              <bqbiol:is>
                <rdf:Bag>
                  <rdf:li rdf:resource="http://identifiers.org/metanetx.reaction/MNXR101909"/>
                </rdf:Bag>
              </bqbiol:is>
            </rdf:Description>
          </rdf:RDF>
        </annotation>
        <listOfReactants>
          <speciesReference species="Root_MNXM1__91__C__93__" stoichiometry="1" constant="true"/>
          <speciesReference species="Root_MNXM91__91__C__93__" stoichiometry="1" constant="true"/>
          <speciesReference species="Root_MNXM274__91__C__93__" stoichiometry="1" constant="true"/>
        </listOfReactants>
        <listOfProducts>
          <speciesReference species="Root_MNXM11__91__C__93__" stoichiometry="1" constant="true"/>
          <speciesReference species="Root_MNXM194__91__C__93__" stoichiometry="1" constant="true"/>
        </listOfProducts>
      </reaction>
      <reaction metaid="Root_MNXR116088b_C" id="Root_MNXR116088b_C" name="nitrate reductase" reversible="false" fast="false" fbc:lowerFluxBound="FB2N0" fbc:upperFluxBound="FB13N1000000">
        <annotation xmlns:sbml="http://www.sbml.org/sbml/level3/version1/core">
          <rdf:RDF xmlns:rdf="http://www.w3.org/1999/02/22-rdf-syntax-ns#" xmlns:dcterms="http://purl.org/dc/terms/" xmlns:vCard="http://www.w3.org/2001/vcard-rdf/3.0#" xmlns:vCard4="http://www.w3.org/2006/vcard/ns#" xmlns:bqbiol="http://biomodels.net/biology-qualifiers/" xmlns:bqmodel="http://biomodels.net/model-qualifiers/">
            <rdf:Description rdf:about="#Root_MNXR116088b_C">
              <bqbiol:is>
                <rdf:Bag>
                  <rdf:li rdf:resource="http://identifiers.org/metanetx.reaction/MNXR116088"/>
                </rdf:Bag>
              </bqbiol:is>
            </rdf:Description>
          </rdf:RDF>
        </annotation>
        <listOfReactants>
          <speciesReference species="Root_MNXM207__91__C__93__" stoichiometry="1" constant="true"/>
          <speciesReference species="Root_MNXM3707__91__C__93__" stoichiometry="1" constant="true"/>
        </listOfReactants>
        <listOfProducts>
          <speciesReference species="Root_MNXM2__91__C__93__" stoichiometry="1" constant="true"/>
          <speciesReference species="Root_MNXM107__91__C__93__" stoichiometry="1" constant="true"/>
          <speciesReference species="Root_MNXM4076__91__C__93__" stoichiometry="1" constant="true"/>
        </listOfProducts>
        <fbc:geneProductAssociation>
          <fbc:or>
            <fbc:geneProductRef fbc:geneProduct="G_g4945"/>
            <fbc:geneProductRef fbc:geneProduct="G_g5339"/>
            <fbc:geneProductRef fbc:geneProduct="G_g4946"/>
          </fbc:or>
        </fbc:geneProductAssociation>
      </reaction>
      <reaction metaid="Root_MNXR106898b_C" id="Root_MNXR106898b_C" name="NMN nucleosidase" reversible="false" fast="false" fbc:lowerFluxBound="FB2N0" fbc:upperFluxBound="FB13N1000000">
        <annotation xmlns:sbml="http://www.sbml.org/sbml/level3/version1/core">
          <rdf:RDF xmlns:rdf="http://www.w3.org/1999/02/22-rdf-syntax-ns#" xmlns:dcterms="http://purl.org/dc/terms/" xmlns:vCard="http://www.w3.org/2001/vcard-rdf/3.0#" xmlns:vCard4="http://www.w3.org/2006/vcard/ns#" xmlns:bqbiol="http://biomodels.net/biology-qualifiers/" xmlns:bqmodel="http://biomodels.net/model-qualifiers/">
            <rdf:Description rdf:about="#Root_MNXR106898b_C">
              <bqbiol:is>
                <rdf:Bag>
                  <rdf:li rdf:resource="http://identifiers.org/metanetx.reaction/MNXR106898"/>
                </rdf:Bag>
              </bqbiol:is>
            </rdf:Description>
          </rdf:RDF>
        </annotation>
        <listOfReactants>
          <speciesReference species="Root_MNXM2__91__C__93__" stoichiometry="1" constant="true"/>
          <speciesReference species="Root_MNXM355__91__C__93__" stoichiometry="1" constant="true"/>
        </listOfReactants>
        <listOfProducts>
          <speciesReference species="Root_MNXM1__91__C__93__" stoichiometry="1" constant="true"/>
          <speciesReference species="Root_MNXM216__91__C__93__" stoichiometry="1" constant="true"/>
          <speciesReference species="Root_MNXM116__91__C__93__" stoichiometry="1" constant="true"/>
        </listOfProducts>
      </reaction>
      <reaction metaid="Root_NQOR__45__RXN__45____40__NAD__41___C" id="Root_NQOR__45__RXN__45____40__NAD__41___C" name="NAD(P)H dehydrogenase (quinone)" reversible="true" fast="false" fbc:lowerFluxBound="FB1N1000000" fbc:upperFluxBound="FB13N1000000">
        <listOfReactants>
          <speciesReference species="Root_MNXM1__91__C__93__" stoichiometry="1" constant="true"/>
          <speciesReference species="Root_MNXM10__91__C__93__" stoichiometry="1" constant="true"/>
          <speciesReference species="Root_MNXM2499__91__C__93__" stoichiometry="1" constant="true"/>
        </listOfReactants>
        <listOfProducts>
          <speciesReference species="Root_MNXM8__91__C__93__" stoichiometry="1" constant="true"/>
          <speciesReference species="Root_MNXM376__91__C__93__" stoichiometry="1" constant="true"/>
        </listOfProducts>
        <fbc:geneProductAssociation>
          <fbc:or>
            <fbc:geneProductRef fbc:geneProduct="G_g4885"/>
            <fbc:geneProductRef fbc:geneProduct="G_g4682"/>
            <fbc:geneProductRef fbc:geneProduct="G_g5006"/>
            <fbc:geneProductRef fbc:geneProduct="G_g5007"/>
            <fbc:geneProductRef fbc:geneProduct="G_g5008"/>
            <fbc:geneProductRef fbc:geneProduct="G_g4763"/>
            <fbc:geneProductRef fbc:geneProduct="G_g4886"/>
            <fbc:geneProductRef fbc:geneProduct="G_g5036"/>
            <fbc:geneProductRef fbc:geneProduct="G_g5341"/>
            <fbc:geneProductRef fbc:geneProduct="G_g4868"/>
            <fbc:geneProductRef fbc:geneProduct="G_g5011"/>
            <fbc:geneProductRef fbc:geneProduct="G_g4883"/>
            <fbc:geneProductRef fbc:geneProduct="G_g5716"/>
            <fbc:geneProductRef fbc:geneProduct="G_g4996"/>
            <fbc:geneProductRef fbc:geneProduct="G_g4762"/>
            <fbc:geneProductRef fbc:geneProduct="G_g4569"/>
            <fbc:geneProductRef fbc:geneProduct="G_g4887"/>
            <fbc:geneProductRef fbc:geneProduct="G_g5555"/>
          </fbc:or>
        </fbc:geneProductAssociation>
      </reaction>
      <reaction metaid="Root_NQOR__45__RXN__45____40__NADP__41___C" id="Root_NQOR__45__RXN__45____40__NADP__41___C" name="NAD(P)H dehydrogenase (quinone)" reversible="true" fast="false" fbc:lowerFluxBound="FB1N1000000" fbc:upperFluxBound="FB13N1000000">
        <listOfReactants>
          <speciesReference species="Root_MNXM1__91__C__93__" stoichiometry="1" constant="true"/>
          <speciesReference species="Root_MNXM6__91__C__93__" stoichiometry="1" constant="true"/>
          <speciesReference species="Root_MNXM2499__91__C__93__" stoichiometry="1" constant="true"/>
        </listOfReactants>
        <listOfProducts>
          <speciesReference species="Root_MNXM5__91__C__93__" stoichiometry="1" constant="true"/>
          <speciesReference species="Root_MNXM376__91__C__93__" stoichiometry="1" constant="true"/>
        </listOfProducts>
        <fbc:geneProductAssociation>
          <fbc:or>
            <fbc:geneProductRef fbc:geneProduct="G_g4885"/>
            <fbc:geneProductRef fbc:geneProduct="G_g4682"/>
            <fbc:geneProductRef fbc:geneProduct="G_g5006"/>
            <fbc:geneProductRef fbc:geneProduct="G_g5007"/>
            <fbc:geneProductRef fbc:geneProduct="G_g5008"/>
            <fbc:geneProductRef fbc:geneProduct="G_g4763"/>
            <fbc:geneProductRef fbc:geneProduct="G_g4886"/>
            <fbc:geneProductRef fbc:geneProduct="G_g5036"/>
            <fbc:geneProductRef fbc:geneProduct="G_g5341"/>
            <fbc:geneProductRef fbc:geneProduct="G_g4868"/>
            <fbc:geneProductRef fbc:geneProduct="G_g5011"/>
            <fbc:geneProductRef fbc:geneProduct="G_g4883"/>
            <fbc:geneProductRef fbc:geneProduct="G_g5716"/>
            <fbc:geneProductRef fbc:geneProduct="G_g4996"/>
            <fbc:geneProductRef fbc:geneProduct="G_g4762"/>
            <fbc:geneProductRef fbc:geneProduct="G_g4569"/>
            <fbc:geneProductRef fbc:geneProduct="G_g4887"/>
            <fbc:geneProductRef fbc:geneProduct="G_g5555"/>
          </fbc:or>
        </fbc:geneProductAssociation>
      </reaction>
      <reaction metaid="Root_MNXR104380b_C" id="Root_MNXR104380b_C" name="cystathionine &amp;gamma;-synthase" reversible="true" fast="false" fbc:lowerFluxBound="FB1N1000000" fbc:upperFluxBound="FB13N1000000">
        <annotation xmlns:sbml="http://www.sbml.org/sbml/level3/version1/core">
          <rdf:RDF xmlns:rdf="http://www.w3.org/1999/02/22-rdf-syntax-ns#" xmlns:dcterms="http://purl.org/dc/terms/" xmlns:vCard="http://www.w3.org/2001/vcard-rdf/3.0#" xmlns:vCard4="http://www.w3.org/2006/vcard/ns#" xmlns:bqbiol="http://biomodels.net/biology-qualifiers/" xmlns:bqmodel="http://biomodels.net/model-qualifiers/">
            <rdf:Description rdf:about="#Root_MNXR104380b_C">
              <bqbiol:is>
                <rdf:Bag>
                  <rdf:li rdf:resource="http://identifiers.org/metanetx.reaction/MNXR104380"/>
                </rdf:Bag>
              </bqbiol:is>
            </rdf:Description>
          </rdf:RDF>
        </annotation>
        <listOfReactants>
          <speciesReference species="Root_MNXM55__91__C__93__" stoichiometry="1" constant="true"/>
          <speciesReference species="Root_MNXM820__91__C__93__" stoichiometry="1" constant="true"/>
        </listOfReactants>
        <listOfProducts>
          <speciesReference species="Root_MNXM1__91__C__93__" stoichiometry="1" constant="true"/>
          <speciesReference species="Root_MNXM25__91__C__93__" stoichiometry="1" constant="true"/>
          <speciesReference species="Root_MNXM319__91__C__93__" stoichiometry="1" constant="true"/>
        </listOfProducts>
        <fbc:geneProductAssociation>
          <fbc:or>
            <fbc:geneProductRef fbc:geneProduct="G_g5512"/>
            <fbc:geneProductRef fbc:geneProduct="G_g4636"/>
            <fbc:geneProductRef fbc:geneProduct="G_g5432"/>
            <fbc:geneProductRef fbc:geneProduct="G_g4661"/>
          </fbc:or>
        </fbc:geneProductAssociation>
      </reaction>
      <reaction metaid="Root_MNXR102231b_C" id="Root_MNXR102231b_C" name="orotate phosphoribosyltransferase" reversible="false" fast="false" fbc:lowerFluxBound="FB2N0" fbc:upperFluxBound="FB13N1000000">
        <annotation xmlns:sbml="http://www.sbml.org/sbml/level3/version1/core">
          <rdf:RDF xmlns:rdf="http://www.w3.org/1999/02/22-rdf-syntax-ns#" xmlns:dcterms="http://purl.org/dc/terms/" xmlns:vCard="http://www.w3.org/2001/vcard-rdf/3.0#" xmlns:vCard4="http://www.w3.org/2006/vcard/ns#" xmlns:bqbiol="http://biomodels.net/biology-qualifiers/" xmlns:bqmodel="http://biomodels.net/model-qualifiers/">
            <rdf:Description rdf:about="#Root_MNXR102231b_C">
              <bqbiol:is>
                <rdf:Bag>
                  <rdf:li rdf:resource="http://identifiers.org/metanetx.reaction/MNXR102231"/>
                </rdf:Bag>
              </bqbiol:is>
            </rdf:Description>
          </rdf:RDF>
        </annotation>
        <listOfReactants>
          <speciesReference species="Root_MNXM235__91__C__93__" stoichiometry="1" constant="true"/>
          <speciesReference species="Root_MNXM91__91__C__93__" stoichiometry="1" constant="true"/>
        </listOfReactants>
        <listOfProducts>
          <speciesReference species="Root_MNXM11__91__C__93__" stoichiometry="1" constant="true"/>
          <speciesReference species="Root_MNXM519__91__C__93__" stoichiometry="1" constant="true"/>
        </listOfProducts>
        <fbc:geneProductAssociation>
          <fbc:geneProductRef fbc:geneProduct="G_g4884"/>
        </fbc:geneProductAssociation>
      </reaction>
      <reaction metaid="Root_MNXR102190b_C" id="Root_MNXR102190b_C" name="orotidine-5&amp;prime;-phosphate decarboxylase" reversible="false" fast="false" fbc:lowerFluxBound="FB2N0" fbc:upperFluxBound="FB13N1000000">
        <annotation xmlns:sbml="http://www.sbml.org/sbml/level3/version1/core">
          <rdf:RDF xmlns:rdf="http://www.w3.org/1999/02/22-rdf-syntax-ns#" xmlns:dcterms="http://purl.org/dc/terms/" xmlns:vCard="http://www.w3.org/2001/vcard-rdf/3.0#" xmlns:vCard4="http://www.w3.org/2006/vcard/ns#" xmlns:bqbiol="http://biomodels.net/biology-qualifiers/" xmlns:bqmodel="http://biomodels.net/model-qualifiers/">
            <rdf:Description rdf:about="#Root_MNXR102190b_C">
              <bqbiol:is>
                <rdf:Bag>
                  <rdf:li rdf:resource="http://identifiers.org/metanetx.reaction/MNXR102190"/>
                </rdf:Bag>
              </bqbiol:is>
            </rdf:Description>
          </rdf:RDF>
        </annotation>
        <listOfReactants>
          <speciesReference species="Root_MNXM1__91__C__93__" stoichiometry="1" constant="true"/>
          <speciesReference species="Root_MNXM519__91__C__93__" stoichiometry="1" constant="true"/>
        </listOfReactants>
        <listOfProducts>
          <speciesReference species="Root_MNXM13__91__C__93__" stoichiometry="1" constant="true"/>
          <speciesReference species="Root_MNXM80__91__C__93__" stoichiometry="1" constant="true"/>
        </listOfProducts>
        <fbc:geneProductAssociation>
          <fbc:or>
            <fbc:geneProductRef fbc:geneProduct="G_g4576"/>
            <fbc:geneProductRef fbc:geneProduct="G_g5714"/>
            <fbc:geneProductRef fbc:geneProduct="G_g4884"/>
          </fbc:or>
        </fbc:geneProductAssociation>
      </reaction>
      <reaction metaid="Root_MNXR116110b_C" id="Root_MNXR116110b_C" name="phospho&lt;em&gt;enol&lt;/em&gt;pyruvate carboxylase" reversible="true" fast="false" fbc:lowerFluxBound="FB1N1000000" fbc:upperFluxBound="FB13N1000000">
        <annotation xmlns:sbml="http://www.sbml.org/sbml/level3/version1/core">
          <rdf:RDF xmlns:rdf="http://www.w3.org/1999/02/22-rdf-syntax-ns#" xmlns:dcterms="http://purl.org/dc/terms/" xmlns:vCard="http://www.w3.org/2001/vcard-rdf/3.0#" xmlns:vCard4="http://www.w3.org/2006/vcard/ns#" xmlns:bqbiol="http://biomodels.net/biology-qualifiers/" xmlns:bqmodel="http://biomodels.net/model-qualifiers/">
            <rdf:Description rdf:about="#Root_MNXR116110b_C">
              <bqbiol:is>
                <rdf:Bag>
                  <rdf:li rdf:resource="http://identifiers.org/metanetx.reaction/MNXR116110"/>
                </rdf:Bag>
              </bqbiol:is>
            </rdf:Description>
          </rdf:RDF>
        </annotation>
        <listOfReactants>
          <speciesReference species="Root_MNXM9__91__C__93__" stoichiometry="1" constant="true"/>
          <speciesReference species="Root_MNXM46__91__C__93__" stoichiometry="1" constant="true"/>
        </listOfReactants>
        <listOfProducts>
          <speciesReference species="Root_MNXM73__91__C__93__" stoichiometry="1" constant="true"/>
          <speciesReference species="Root_MNXM60__91__C__93__" stoichiometry="1" constant="true"/>
        </listOfProducts>
        <fbc:geneProductAssociation>
          <fbc:or>
            <fbc:geneProductRef fbc:geneProduct="G_g4559"/>
            <fbc:geneProductRef fbc:geneProduct="G_g5547"/>
            <fbc:geneProductRef fbc:geneProduct="G_g4828"/>
            <fbc:geneProductRef fbc:geneProduct="G_g5150"/>
            <fbc:geneProductRef fbc:geneProduct="G_g4692"/>
            <fbc:geneProductRef fbc:geneProduct="G_g5729"/>
            <fbc:geneProductRef fbc:geneProduct="G_g4545"/>
            <fbc:geneProductRef fbc:geneProduct="G_g4841"/>
          </fbc:or>
        </fbc:geneProductAssociation>
      </reaction>
      <reaction metaid="Root_MNXR103099b_C" id="Root_MNXR103099b_C" name="phospho&lt;em&gt;enol&lt;/em&gt;pyruvate carboxykinase (ATP)" reversible="false" fast="false" fbc:lowerFluxBound="FB2N0" fbc:upperFluxBound="FB13N1000000">
        <annotation xmlns:sbml="http://www.sbml.org/sbml/level3/version1/core">
          <rdf:RDF xmlns:rdf="http://www.w3.org/1999/02/22-rdf-syntax-ns#" xmlns:dcterms="http://purl.org/dc/terms/" xmlns:vCard="http://www.w3.org/2001/vcard-rdf/3.0#" xmlns:vCard4="http://www.w3.org/2006/vcard/ns#" xmlns:bqbiol="http://biomodels.net/biology-qualifiers/" xmlns:bqmodel="http://biomodels.net/model-qualifiers/">
            <rdf:Description rdf:about="#Root_MNXR103099b_C">
              <bqbiol:is>
                <rdf:Bag>
                  <rdf:li rdf:resource="http://identifiers.org/metanetx.reaction/MNXR103099"/>
                </rdf:Bag>
              </bqbiol:is>
            </rdf:Description>
          </rdf:RDF>
        </annotation>
        <listOfReactants>
          <speciesReference species="Root_MNXM3__91__C__93__" stoichiometry="1" constant="true"/>
          <speciesReference species="Root_MNXM46__91__C__93__" stoichiometry="1" constant="true"/>
        </listOfReactants>
        <listOfProducts>
          <speciesReference species="Root_MNXM7__91__C__93__" stoichiometry="1" constant="true"/>
          <speciesReference species="Root_MNXM13__91__C__93__" stoichiometry="1" constant="true"/>
          <speciesReference species="Root_MNXM73__91__C__93__" stoichiometry="1" constant="true"/>
        </listOfProducts>
        <fbc:geneProductAssociation>
          <fbc:or>
            <fbc:geneProductRef fbc:geneProduct="G_g4559"/>
            <fbc:geneProductRef fbc:geneProduct="G_g5547"/>
            <fbc:geneProductRef fbc:geneProduct="G_g5031"/>
            <fbc:geneProductRef fbc:geneProduct="G_g4828"/>
            <fbc:geneProductRef fbc:geneProduct="G_g5746"/>
            <fbc:geneProductRef fbc:geneProduct="G_g5150"/>
            <fbc:geneProductRef fbc:geneProduct="G_g4692"/>
            <fbc:geneProductRef fbc:geneProduct="G_g5729"/>
            <fbc:geneProductRef fbc:geneProduct="G_g4545"/>
            <fbc:geneProductRef fbc:geneProduct="G_g4841"/>
            <fbc:geneProductRef fbc:geneProduct="G_g5318"/>
          </fbc:or>
        </fbc:geneProductAssociation>
      </reaction>
      <reaction metaid="Root_MNXR103371b_C" id="Root_MNXR103371b_C" name="pyruvate kinase" reversible="false" fast="false" fbc:lowerFluxBound="FB2N0" fbc:upperFluxBound="FB13N1000000">
        <annotation xmlns:sbml="http://www.sbml.org/sbml/level3/version1/core">
          <rdf:RDF xmlns:rdf="http://www.w3.org/1999/02/22-rdf-syntax-ns#" xmlns:dcterms="http://purl.org/dc/terms/" xmlns:vCard="http://www.w3.org/2001/vcard-rdf/3.0#" xmlns:vCard4="http://www.w3.org/2006/vcard/ns#" xmlns:bqbiol="http://biomodels.net/biology-qualifiers/" xmlns:bqmodel="http://biomodels.net/model-qualifiers/">
            <rdf:Description rdf:about="#Root_MNXR103371b_C">
              <bqbiol:is>
                <rdf:Bag>
                  <rdf:li rdf:resource="http://identifiers.org/metanetx.reaction/MNXR103371"/>
                </rdf:Bag>
              </bqbiol:is>
            </rdf:Description>
          </rdf:RDF>
        </annotation>
        <listOfReactants>
          <speciesReference species="Root_MNXM1__91__C__93__" stoichiometry="1" constant="true"/>
          <speciesReference species="Root_MNXM7__91__C__93__" stoichiometry="1" constant="true"/>
          <speciesReference species="Root_MNXM73__91__C__93__" stoichiometry="1" constant="true"/>
        </listOfReactants>
        <listOfProducts>
          <speciesReference species="Root_MNXM3__91__C__93__" stoichiometry="1" constant="true"/>
          <speciesReference species="Root_MNXM23__91__C__93__" stoichiometry="1" constant="true"/>
        </listOfProducts>
        <fbc:geneProductAssociation>
          <fbc:or>
            <fbc:geneProductRef fbc:geneProduct="G_g5603"/>
            <fbc:geneProductRef fbc:geneProduct="G_g5615"/>
            <fbc:geneProductRef fbc:geneProduct="G_g5417"/>
            <fbc:geneProductRef fbc:geneProduct="G_g5465"/>
            <fbc:geneProductRef fbc:geneProduct="G_g4621"/>
            <fbc:geneProductRef fbc:geneProduct="G_g4721"/>
            <fbc:geneProductRef fbc:geneProduct="G_g5156"/>
            <fbc:geneProductRef fbc:geneProduct="G_g4688"/>
            <fbc:geneProductRef fbc:geneProduct="G_g5157"/>
          </fbc:or>
        </fbc:geneProductAssociation>
      </reaction>
      <reaction metaid="Root_MNXR103140b_C" id="Root_MNXR103140b_C" name="pyruvate, water dikinase" reversible="false" fast="false" fbc:lowerFluxBound="FB2N0" fbc:upperFluxBound="FB13N1000000">
        <annotation xmlns:sbml="http://www.sbml.org/sbml/level3/version1/core">
          <rdf:RDF xmlns:rdf="http://www.w3.org/1999/02/22-rdf-syntax-ns#" xmlns:dcterms="http://purl.org/dc/terms/" xmlns:vCard="http://www.w3.org/2001/vcard-rdf/3.0#" xmlns:vCard4="http://www.w3.org/2006/vcard/ns#" xmlns:bqbiol="http://biomodels.net/biology-qualifiers/" xmlns:bqmodel="http://biomodels.net/model-qualifiers/">
            <rdf:Description rdf:about="#Root_MNXR103140b_C">
              <bqbiol:is>
                <rdf:Bag>
                  <rdf:li rdf:resource="http://identifiers.org/metanetx.reaction/MNXR103140"/>
                </rdf:Bag>
              </bqbiol:is>
            </rdf:Description>
          </rdf:RDF>
        </annotation>
        <listOfReactants>
          <speciesReference species="Root_MNXM3__91__C__93__" stoichiometry="1" constant="true"/>
          <speciesReference species="Root_MNXM2__91__C__93__" stoichiometry="1" constant="true"/>
          <speciesReference species="Root_MNXM23__91__C__93__" stoichiometry="1" constant="true"/>
        </listOfReactants>
        <listOfProducts>
          <speciesReference species="Root_MNXM9__91__C__93__" stoichiometry="1" constant="true"/>
          <speciesReference species="Root_MNXM1__91__C__93__" stoichiometry="2" constant="true"/>
          <speciesReference species="Root_MNXM14__91__C__93__" stoichiometry="1" constant="true"/>
          <speciesReference species="Root_MNXM73__91__C__93__" stoichiometry="1" constant="true"/>
        </listOfProducts>
      </reaction>
      <reaction metaid="Root_MNXR102535b_C" id="Root_MNXR102535b_C" name="glucose-6-phosphate isomerase" reversible="true" fast="false" fbc:lowerFluxBound="FB1N1000000" fbc:upperFluxBound="FB13N1000000">
        <annotation xmlns:sbml="http://www.sbml.org/sbml/level3/version1/core">
          <rdf:RDF xmlns:rdf="http://www.w3.org/1999/02/22-rdf-syntax-ns#" xmlns:dcterms="http://purl.org/dc/terms/" xmlns:vCard="http://www.w3.org/2001/vcard-rdf/3.0#" xmlns:vCard4="http://www.w3.org/2006/vcard/ns#" xmlns:bqbiol="http://biomodels.net/biology-qualifiers/" xmlns:bqmodel="http://biomodels.net/model-qualifiers/">
            <rdf:Description rdf:about="#Root_MNXR102535b_C">
              <bqbiol:is>
                <rdf:Bag>
                  <rdf:li rdf:resource="http://identifiers.org/metanetx.reaction/MNXR102535"/>
                </rdf:Bag>
              </bqbiol:is>
            </rdf:Description>
          </rdf:RDF>
        </annotation>
        <listOfReactants>
          <speciesReference species="Root_MNXM508__91__C__93__" stoichiometry="1" constant="true"/>
        </listOfReactants>
        <listOfProducts>
          <speciesReference species="Root_MNXM89621__91__C__93__" stoichiometry="1" constant="true"/>
        </listOfProducts>
        <fbc:geneProductAssociation>
          <fbc:geneProductRef fbc:geneProduct="G_g5427"/>
        </fbc:geneProductAssociation>
      </reaction>
      <reaction metaid="Root_MNXR116123b_C" id="Root_MNXR116123b_C" name="phenylalanine&amp;mdash;tRNA ligase" reversible="false" fast="false" fbc:lowerFluxBound="FB2N0" fbc:upperFluxBound="FB13N1000000">
        <annotation xmlns:sbml="http://www.sbml.org/sbml/level3/version1/core">
          <rdf:RDF xmlns:rdf="http://www.w3.org/1999/02/22-rdf-syntax-ns#" xmlns:dcterms="http://purl.org/dc/terms/" xmlns:vCard="http://www.w3.org/2001/vcard-rdf/3.0#" xmlns:vCard4="http://www.w3.org/2006/vcard/ns#" xmlns:bqbiol="http://biomodels.net/biology-qualifiers/" xmlns:bqmodel="http://biomodels.net/model-qualifiers/">
            <rdf:Description rdf:about="#Root_MNXR116123b_C">
              <bqbiol:is>
                <rdf:Bag>
                  <rdf:li rdf:resource="http://identifiers.org/metanetx.reaction/MNXR116123"/>
                </rdf:Bag>
              </bqbiol:is>
            </rdf:Description>
          </rdf:RDF>
        </annotation>
        <listOfReactants>
          <speciesReference species="Root_MNXM3__91__C__93__" stoichiometry="1" constant="true"/>
          <speciesReference species="Root_MNXM97__91__C__93__" stoichiometry="1" constant="true"/>
          <speciesReference species="Root_MNXM90753__91__C__93__" stoichiometry="1" constant="true"/>
        </listOfReactants>
        <listOfProducts>
          <speciesReference species="Root_MNXM11__91__C__93__" stoichiometry="1" constant="true"/>
          <speciesReference species="Root_MNXM14__91__C__93__" stoichiometry="1" constant="true"/>
          <speciesReference species="Root_MNXM162944__91__C__93__" stoichiometry="1" constant="true"/>
        </listOfProducts>
        <fbc:geneProductAssociation>
          <fbc:or>
            <fbc:geneProductRef fbc:geneProduct="G_g5128"/>
            <fbc:geneProductRef fbc:geneProduct="G_g5367"/>
            <fbc:geneProductRef fbc:geneProduct="G_g5368"/>
          </fbc:or>
        </fbc:geneProductAssociation>
      </reaction>
      <reaction metaid="Root_MNXR106649b_C" id="Root_MNXR106649b_C" name="phenylalanine ammonia-lyase" reversible="false" fast="false" fbc:lowerFluxBound="FB2N0" fbc:upperFluxBound="FB13N1000000">
        <annotation xmlns:sbml="http://www.sbml.org/sbml/level3/version1/core">
          <rdf:RDF xmlns:rdf="http://www.w3.org/1999/02/22-rdf-syntax-ns#" xmlns:dcterms="http://purl.org/dc/terms/" xmlns:vCard="http://www.w3.org/2001/vcard-rdf/3.0#" xmlns:vCard4="http://www.w3.org/2006/vcard/ns#" xmlns:bqbiol="http://biomodels.net/biology-qualifiers/" xmlns:bqmodel="http://biomodels.net/model-qualifiers/">
            <rdf:Description rdf:about="#Root_MNXR106649b_C">
              <bqbiol:is>
                <rdf:Bag>
                  <rdf:li rdf:resource="http://identifiers.org/metanetx.reaction/MNXR106649"/>
                </rdf:Bag>
              </bqbiol:is>
            </rdf:Description>
          </rdf:RDF>
        </annotation>
        <listOfReactants>
          <speciesReference species="Root_MNXM97__91__C__93__" stoichiometry="1" constant="true"/>
        </listOfReactants>
        <listOfProducts>
          <speciesReference species="Root_MNXM15__91__C__93__" stoichiometry="1" constant="true"/>
          <speciesReference species="Root_MNXM1__91__C__93__" stoichiometry="1" constant="true"/>
          <speciesReference species="Root_MNXM438__91__C__93__" stoichiometry="1" constant="true"/>
        </listOfProducts>
        <fbc:geneProductAssociation>
          <fbc:or>
            <fbc:geneProductRef fbc:geneProduct="G_g4694"/>
            <fbc:geneProductRef fbc:geneProduct="G_g4844"/>
            <fbc:geneProductRef fbc:geneProduct="G_g5408"/>
            <fbc:geneProductRef fbc:geneProduct="G_g5607"/>
            <fbc:geneProductRef fbc:geneProduct="G_g5608"/>
          </fbc:or>
        </fbc:geneProductAssociation>
      </reaction>
      <reaction metaid="Root_MNXR116125b_C" id="Root_MNXR116125b_C" name="phospholipase D" reversible="false" fast="false" fbc:lowerFluxBound="FB2N0" fbc:upperFluxBound="FB13N1000000">
        <annotation xmlns:sbml="http://www.sbml.org/sbml/level3/version1/core">
          <rdf:RDF xmlns:rdf="http://www.w3.org/1999/02/22-rdf-syntax-ns#" xmlns:dcterms="http://purl.org/dc/terms/" xmlns:vCard="http://www.w3.org/2001/vcard-rdf/3.0#" xmlns:vCard4="http://www.w3.org/2006/vcard/ns#" xmlns:bqbiol="http://biomodels.net/biology-qualifiers/" xmlns:bqmodel="http://biomodels.net/model-qualifiers/">
            <rdf:Description rdf:about="#Root_MNXR116125b_C">
              <bqbiol:is>
                <rdf:Bag>
                  <rdf:li rdf:resource="http://identifiers.org/metanetx.reaction/MNXR116125"/>
                </rdf:Bag>
              </bqbiol:is>
            </rdf:Description>
          </rdf:RDF>
        </annotation>
        <listOfReactants>
          <speciesReference species="Root_MNXM2__91__C__93__" stoichiometry="1" constant="true"/>
          <speciesReference species="Root_MNXM32122__91__C__93__" stoichiometry="1" constant="true"/>
        </listOfReactants>
        <listOfProducts>
          <speciesReference species="Root_MNXM1__91__C__93__" stoichiometry="1" constant="true"/>
          <speciesReference species="Root_MNXM90__91__C__93__" stoichiometry="1" constant="true"/>
          <speciesReference species="Root_MNXM17312__91__C__93__" stoichiometry="1" constant="true"/>
        </listOfProducts>
        <fbc:geneProductAssociation>
          <fbc:or>
            <fbc:geneProductRef fbc:geneProduct="G_g5705"/>
            <fbc:geneProductRef fbc:geneProduct="G_g5285"/>
            <fbc:geneProductRef fbc:geneProduct="G_g4796"/>
            <fbc:geneProductRef fbc:geneProduct="G_g5686"/>
            <fbc:geneProductRef fbc:geneProduct="G_g5284"/>
            <fbc:geneProductRef fbc:geneProduct="G_g5560"/>
            <fbc:geneProductRef fbc:geneProduct="G_g4674"/>
          </fbc:or>
        </fbc:geneProductAssociation>
      </reaction>
      <reaction metaid="Root_MNXR102538b_C" id="Root_MNXR102538b_C" name="phosphoglycerate kinase" reversible="true" fast="false" fbc:lowerFluxBound="FB1N1000000" fbc:upperFluxBound="FB13N1000000">
        <annotation xmlns:sbml="http://www.sbml.org/sbml/level3/version1/core">
          <rdf:RDF xmlns:rdf="http://www.w3.org/1999/02/22-rdf-syntax-ns#" xmlns:dcterms="http://purl.org/dc/terms/" xmlns:vCard="http://www.w3.org/2001/vcard-rdf/3.0#" xmlns:vCard4="http://www.w3.org/2006/vcard/ns#" xmlns:bqbiol="http://biomodels.net/biology-qualifiers/" xmlns:bqmodel="http://biomodels.net/model-qualifiers/">
            <rdf:Description rdf:about="#Root_MNXR102538b_C">
              <bqbiol:is>
                <rdf:Bag>
                  <rdf:li rdf:resource="http://identifiers.org/metanetx.reaction/MNXR102538"/>
                </rdf:Bag>
              </bqbiol:is>
            </rdf:Description>
          </rdf:RDF>
        </annotation>
        <listOfReactants>
          <speciesReference species="Root_MNXM3__91__C__93__" stoichiometry="1" constant="true"/>
          <speciesReference species="Root_MNXM126__91__C__93__" stoichiometry="1" constant="true"/>
        </listOfReactants>
        <listOfProducts>
          <speciesReference species="Root_MNXM7__91__C__93__" stoichiometry="1" constant="true"/>
          <speciesReference species="Root_MNXM261__91__C__93__" stoichiometry="1" constant="true"/>
        </listOfProducts>
        <fbc:geneProductAssociation>
          <fbc:or>
            <fbc:geneProductRef fbc:geneProduct="G_g5449"/>
            <fbc:geneProductRef fbc:geneProduct="G_g4822"/>
            <fbc:geneProductRef fbc:geneProduct="G_g4821"/>
          </fbc:or>
        </fbc:geneProductAssociation>
      </reaction>
      <reaction metaid="Root_MNXR101729b_C" id="Root_MNXR101729b_C" name="phosphomannomutase" reversible="true" fast="false" fbc:lowerFluxBound="FB1N1000000" fbc:upperFluxBound="FB13N1000000">
        <annotation xmlns:sbml="http://www.sbml.org/sbml/level3/version1/core">
          <rdf:RDF xmlns:rdf="http://www.w3.org/1999/02/22-rdf-syntax-ns#" xmlns:dcterms="http://purl.org/dc/terms/" xmlns:vCard="http://www.w3.org/2001/vcard-rdf/3.0#" xmlns:vCard4="http://www.w3.org/2006/vcard/ns#" xmlns:bqbiol="http://biomodels.net/biology-qualifiers/" xmlns:bqmodel="http://biomodels.net/model-qualifiers/">
            <rdf:Description rdf:about="#Root_MNXR101729b_C">
              <bqbiol:is>
                <rdf:Bag>
                  <rdf:li rdf:resource="http://identifiers.org/metanetx.reaction/MNXR101729"/>
                </rdf:Bag>
              </bqbiol:is>
            </rdf:Description>
          </rdf:RDF>
        </annotation>
        <listOfReactants>
          <speciesReference species="Root_MNXM90447__91__C__93__" stoichiometry="1" constant="true"/>
        </listOfReactants>
        <listOfProducts>
          <speciesReference species="Root_MNXM721__91__C__93__" stoichiometry="1" constant="true"/>
        </listOfProducts>
        <fbc:geneProductAssociation>
          <fbc:geneProductRef fbc:geneProduct="G_g5563"/>
        </fbc:geneProductAssociation>
      </reaction>
      <reaction metaid="Root_MNXR116128b_C" id="Root_MNXR116128b_C" name="phosphatidate phosphatase" reversible="false" fast="false" fbc:lowerFluxBound="FB2N0" fbc:upperFluxBound="FB13N1000000">
        <annotation xmlns:sbml="http://www.sbml.org/sbml/level3/version1/core">
          <rdf:RDF xmlns:rdf="http://www.w3.org/1999/02/22-rdf-syntax-ns#" xmlns:dcterms="http://purl.org/dc/terms/" xmlns:vCard="http://www.w3.org/2001/vcard-rdf/3.0#" xmlns:vCard4="http://www.w3.org/2006/vcard/ns#" xmlns:bqbiol="http://biomodels.net/biology-qualifiers/" xmlns:bqmodel="http://biomodels.net/model-qualifiers/">
            <rdf:Description rdf:about="#Root_MNXR116128b_C">
              <bqbiol:is>
                <rdf:Bag>
                  <rdf:li rdf:resource="http://identifiers.org/metanetx.reaction/MNXR116128"/>
                </rdf:Bag>
              </bqbiol:is>
            </rdf:Description>
          </rdf:RDF>
        </annotation>
        <listOfReactants>
          <speciesReference species="Root_MNXM2__91__C__93__" stoichiometry="1" constant="true"/>
          <speciesReference species="Root_MNXM17312__91__C__93__" stoichiometry="1" constant="true"/>
        </listOfReactants>
        <listOfProducts>
          <speciesReference species="Root_MNXM9__91__C__93__" stoichiometry="1" constant="true"/>
          <speciesReference species="Root_MNXM32182__91__C__93__" stoichiometry="1" constant="true"/>
        </listOfProducts>
        <fbc:geneProductAssociation>
          <fbc:or>
            <fbc:geneProductRef fbc:geneProduct="G_g5601"/>
            <fbc:geneProductRef fbc:geneProduct="G_g4573"/>
          </fbc:or>
        </fbc:geneProductAssociation>
      </reaction>
      <reaction metaid="Root_MNXR102726b_C" id="Root_MNXR102726b_C" name="phosphoinositide 5-phosphatase" reversible="false" fast="false" fbc:lowerFluxBound="FB2N0" fbc:upperFluxBound="FB13N1000000">
        <annotation xmlns:sbml="http://www.sbml.org/sbml/level3/version1/core">
          <rdf:RDF xmlns:rdf="http://www.w3.org/1999/02/22-rdf-syntax-ns#" xmlns:dcterms="http://purl.org/dc/terms/" xmlns:vCard="http://www.w3.org/2001/vcard-rdf/3.0#" xmlns:vCard4="http://www.w3.org/2006/vcard/ns#" xmlns:bqbiol="http://biomodels.net/biology-qualifiers/" xmlns:bqmodel="http://biomodels.net/model-qualifiers/">
            <rdf:Description rdf:about="#Root_MNXR102726b_C">
              <bqbiol:is>
                <rdf:Bag>
                  <rdf:li rdf:resource="http://identifiers.org/metanetx.reaction/MNXR102726"/>
                </rdf:Bag>
              </bqbiol:is>
            </rdf:Description>
          </rdf:RDF>
        </annotation>
        <listOfReactants>
          <speciesReference species="Root_MNXM2__91__C__93__" stoichiometry="1" constant="true"/>
          <speciesReference species="Root_CPDDLN__45__4__91__C__93__" stoichiometry="1" constant="true"/>
        </listOfReactants>
        <listOfProducts>
          <speciesReference species="Root_MNXM9__91__C__93__" stoichiometry="1" constant="true"/>
          <speciesReference species="Root_MNXM51134__91__C__93__" stoichiometry="1" constant="true"/>
        </listOfProducts>
      </reaction>
      <reaction metaid="Root_MNXR140129b_C" id="Root_MNXR140129b_C" name="phosphoglucomutase" reversible="true" fast="false" fbc:lowerFluxBound="FB1N1000000" fbc:upperFluxBound="FB13N1000000">
        <annotation xmlns:sbml="http://www.sbml.org/sbml/level3/version1/core">
          <rdf:RDF xmlns:rdf="http://www.w3.org/1999/02/22-rdf-syntax-ns#" xmlns:dcterms="http://purl.org/dc/terms/" xmlns:vCard="http://www.w3.org/2001/vcard-rdf/3.0#" xmlns:vCard4="http://www.w3.org/2006/vcard/ns#" xmlns:bqbiol="http://biomodels.net/biology-qualifiers/" xmlns:bqmodel="http://biomodels.net/model-qualifiers/">
            <rdf:Description rdf:about="#Root_MNXR140129b_C">
              <bqbiol:is>
                <rdf:Bag>
                  <rdf:li rdf:resource="http://identifiers.org/metanetx.reaction/MNXR140129"/>
                </rdf:Bag>
              </bqbiol:is>
            </rdf:Description>
          </rdf:RDF>
        </annotation>
        <listOfReactants>
          <speciesReference species="Root_MNXM722711__91__C__93__" stoichiometry="1" constant="true"/>
        </listOfReactants>
        <listOfProducts>
          <speciesReference species="Root_MNXM215__91__C__93__" stoichiometry="1" constant="true"/>
        </listOfProducts>
        <fbc:geneProductAssociation>
          <fbc:or>
            <fbc:geneProductRef fbc:geneProduct="G_g5229"/>
            <fbc:geneProductRef fbc:geneProduct="G_g4711"/>
            <fbc:geneProductRef fbc:geneProduct="G_g4712"/>
            <fbc:geneProductRef fbc:geneProduct="G_g5824"/>
          </fbc:or>
        </fbc:geneProductAssociation>
      </reaction>
      <reaction metaid="Root_MNXR116156b_C" id="Root_MNXR116156b_C" name="proline&amp;mdash;tRNA ligase" reversible="false" fast="false" fbc:lowerFluxBound="FB2N0" fbc:upperFluxBound="FB13N1000000">
        <annotation xmlns:sbml="http://www.sbml.org/sbml/level3/version1/core">
          <rdf:RDF xmlns:rdf="http://www.w3.org/1999/02/22-rdf-syntax-ns#" xmlns:dcterms="http://purl.org/dc/terms/" xmlns:vCard="http://www.w3.org/2001/vcard-rdf/3.0#" xmlns:vCard4="http://www.w3.org/2006/vcard/ns#" xmlns:bqbiol="http://biomodels.net/biology-qualifiers/" xmlns:bqmodel="http://biomodels.net/model-qualifiers/">
            <rdf:Description rdf:about="#Root_MNXR116156b_C">
              <bqbiol:is>
                <rdf:Bag>
                  <rdf:li rdf:resource="http://identifiers.org/metanetx.reaction/MNXR116156"/>
                </rdf:Bag>
              </bqbiol:is>
            </rdf:Description>
          </rdf:RDF>
        </annotation>
        <listOfReactants>
          <speciesReference species="Root_MNXM3__91__C__93__" stoichiometry="1" constant="true"/>
          <speciesReference species="Root_MNXM114__91__C__93__" stoichiometry="1" constant="true"/>
          <speciesReference species="Root_MNXM90667__91__C__93__" stoichiometry="1" constant="true"/>
        </listOfReactants>
        <listOfProducts>
          <speciesReference species="Root_MNXM11__91__C__93__" stoichiometry="1" constant="true"/>
          <speciesReference species="Root_MNXM14__91__C__93__" stoichiometry="1" constant="true"/>
          <speciesReference species="Root_MNXM167416__91__C__93__" stoichiometry="1" constant="true"/>
        </listOfProducts>
        <fbc:geneProductAssociation>
          <fbc:or>
            <fbc:geneProductRef fbc:geneProduct="G_g5638"/>
            <fbc:geneProductRef fbc:geneProduct="G_g5037"/>
            <fbc:geneProductRef fbc:geneProduct="G_g4901"/>
            <fbc:geneProductRef fbc:geneProduct="G_g4902"/>
            <fbc:geneProductRef fbc:geneProduct="G_g5038"/>
            <fbc:geneProductRef fbc:geneProduct="G_g4676"/>
          </fbc:or>
        </fbc:geneProductAssociation>
      </reaction>
      <reaction metaid="Root_MNXR116157b_C" id="Root_MNXR116157b_C" name="PROLINE-MULTI" reversible="false" fast="false" fbc:lowerFluxBound="FB2N0" fbc:upperFluxBound="FB13N1000000">
        <annotation xmlns:sbml="http://www.sbml.org/sbml/level3/version1/core">
          <rdf:RDF xmlns:rdf="http://www.w3.org/1999/02/22-rdf-syntax-ns#" xmlns:dcterms="http://purl.org/dc/terms/" xmlns:vCard="http://www.w3.org/2001/vcard-rdf/3.0#" xmlns:vCard4="http://www.w3.org/2006/vcard/ns#" xmlns:bqbiol="http://biomodels.net/biology-qualifiers/" xmlns:bqmodel="http://biomodels.net/model-qualifiers/">
            <rdf:Description rdf:about="#Root_MNXR116157b_C">
              <bqbiol:is>
                <rdf:Bag>
                  <rdf:li rdf:resource="http://identifiers.org/metanetx.reaction/MNXR116157"/>
                </rdf:Bag>
              </bqbiol:is>
            </rdf:Description>
          </rdf:RDF>
        </annotation>
        <listOfReactants>
          <speciesReference species="Root_MNXM3__91__C__93__" stoichiometry="1" constant="true"/>
          <speciesReference species="Root_MNXM1__91__C__93__" stoichiometry="1" constant="true"/>
          <speciesReference species="Root_MNXM89557__91__C__93__" stoichiometry="1" constant="true"/>
          <speciesReference species="Root_MNXM6__91__C__93__" stoichiometry="1" constant="true"/>
        </listOfReactants>
        <listOfProducts>
          <speciesReference species="Root_MNXM9__91__C__93__" stoichiometry="1" constant="true"/>
          <speciesReference species="Root_MNXM7__91__C__93__" stoichiometry="1" constant="true"/>
          <speciesReference species="Root_MNXM5__91__C__93__" stoichiometry="1" constant="true"/>
          <speciesReference species="Root_MNXM245__91__C__93__" stoichiometry="1" constant="true"/>
        </listOfProducts>
        <fbc:geneProductAssociation>
          <fbc:or>
            <fbc:geneProductRef fbc:geneProduct="G_g5080"/>
            <fbc:geneProductRef fbc:geneProduct="G_g4935"/>
          </fbc:or>
        </fbc:geneProductAssociation>
      </reaction>
      <reaction metaid="Root_MNXR106802b_C" id="Root_MNXR106802b_C" name="ribose-phosphate diphosphokinase" reversible="false" fast="false" fbc:lowerFluxBound="FB2N0" fbc:upperFluxBound="FB13N1000000">
        <annotation xmlns:sbml="http://www.sbml.org/sbml/level3/version1/core">
          <rdf:RDF xmlns:rdf="http://www.w3.org/1999/02/22-rdf-syntax-ns#" xmlns:dcterms="http://purl.org/dc/terms/" xmlns:vCard="http://www.w3.org/2001/vcard-rdf/3.0#" xmlns:vCard4="http://www.w3.org/2006/vcard/ns#" xmlns:bqbiol="http://biomodels.net/biology-qualifiers/" xmlns:bqmodel="http://biomodels.net/model-qualifiers/">
            <rdf:Description rdf:about="#Root_MNXR106802b_C">
              <bqbiol:is>
                <rdf:Bag>
                  <rdf:li rdf:resource="http://identifiers.org/metanetx.reaction/MNXR106802"/>
                </rdf:Bag>
              </bqbiol:is>
            </rdf:Description>
          </rdf:RDF>
        </annotation>
        <listOfReactants>
          <speciesReference species="Root_MNXM3__91__C__93__" stoichiometry="1" constant="true"/>
          <speciesReference species="Root_MNXM116__91__C__93__" stoichiometry="1" constant="true"/>
        </listOfReactants>
        <listOfProducts>
          <speciesReference species="Root_MNXM1__91__C__93__" stoichiometry="1" constant="true"/>
          <speciesReference species="Root_MNXM14__91__C__93__" stoichiometry="1" constant="true"/>
          <speciesReference species="Root_MNXM91__91__C__93__" stoichiometry="1" constant="true"/>
        </listOfProducts>
        <fbc:geneProductAssociation>
          <fbc:or>
            <fbc:geneProductRef fbc:geneProduct="G_g5262"/>
            <fbc:geneProductRef fbc:geneProduct="G_g5323"/>
            <fbc:geneProductRef fbc:geneProduct="G_g5671"/>
            <fbc:geneProductRef fbc:geneProduct="G_g5358"/>
          </fbc:or>
        </fbc:geneProductAssociation>
      </reaction>
      <reaction metaid="Root_MNXR103334b_C" id="Root_MNXR103334b_C" name="putrescine oxidase" reversible="false" fast="false" fbc:lowerFluxBound="FB2N0" fbc:upperFluxBound="FB13N1000000">
        <annotation xmlns:sbml="http://www.sbml.org/sbml/level3/version1/core">
          <rdf:RDF xmlns:rdf="http://www.w3.org/1999/02/22-rdf-syntax-ns#" xmlns:dcterms="http://purl.org/dc/terms/" xmlns:vCard="http://www.w3.org/2001/vcard-rdf/3.0#" xmlns:vCard4="http://www.w3.org/2006/vcard/ns#" xmlns:bqbiol="http://biomodels.net/biology-qualifiers/" xmlns:bqmodel="http://biomodels.net/model-qualifiers/">
            <rdf:Description rdf:about="#Root_MNXR103334b_C">
              <bqbiol:is>
                <rdf:Bag>
                  <rdf:li rdf:resource="http://identifiers.org/metanetx.reaction/MNXR103334"/>
                </rdf:Bag>
              </bqbiol:is>
            </rdf:Description>
          </rdf:RDF>
```
