## Supplementary File S3 for "A Virtual Nodule Environment (ViNE) for modelling the inter-kingdom metabolic integration during symbiotic nitrogen fixation": ViNE.xml (part 9 of 18)

```
        </annotation>
        <listOfReactants>
          <speciesReference species="Root_MNXM2__91__C__93__" stoichiometry="1" constant="true"/>
          <speciesReference species="Root_MNXM4__91__C__93__" stoichiometry="1" constant="true"/>
          <speciesReference species="Root_MNXM118__91__C__93__" stoichiometry="1" constant="true"/>
        </listOfReactants>
        <listOfProducts>
          <speciesReference species="Root_MNXM15__91__C__93__" stoichiometry="1" constant="true"/>
          <speciesReference species="Root_MNXM1__91__C__93__" stoichiometry="1" constant="true"/>
          <speciesReference species="Root_MNXM422__91__C__93__" stoichiometry="1" constant="true"/>
          <speciesReference species="Root_MNXM22__91__C__93__" stoichiometry="1" constant="true"/>
        </listOfProducts>
      </reaction>
      <reaction metaid="Root_MNXR103361b_C" id="Root_MNXR103361b_C" name="pyridoxal kinase" reversible="false" fast="false" fbc:lowerFluxBound="FB2N0" fbc:upperFluxBound="FB13N1000000">
        <annotation xmlns:sbml="http://www.sbml.org/sbml/level3/version1/core">
          <rdf:RDF xmlns:rdf="http://www.w3.org/1999/02/22-rdf-syntax-ns#" xmlns:dcterms="http://purl.org/dc/terms/" xmlns:vCard="http://www.w3.org/2001/vcard-rdf/3.0#" xmlns:vCard4="http://www.w3.org/2006/vcard/ns#" xmlns:bqbiol="http://biomodels.net/biology-qualifiers/" xmlns:bqmodel="http://biomodels.net/model-qualifiers/">
            <rdf:Description rdf:about="#Root_MNXR103361b_C">
              <bqbiol:is>
                <rdf:Bag>
                  <rdf:li rdf:resource="http://identifiers.org/metanetx.reaction/MNXR103361"/>
                </rdf:Bag>
              </bqbiol:is>
            </rdf:Description>
          </rdf:RDF>
        </annotation>
        <listOfReactants>
          <speciesReference species="Root_MNXM3__91__C__93__" stoichiometry="1" constant="true"/>
          <speciesReference species="Root_MNXM311__91__C__93__" stoichiometry="1" constant="true"/>
        </listOfReactants>
        <listOfProducts>
          <speciesReference species="Root_MNXM1__91__C__93__" stoichiometry="1" constant="true"/>
          <speciesReference species="Root_MNXM7__91__C__93__" stoichiometry="1" constant="true"/>
          <speciesReference species="Root_MNXM161__91__C__93__" stoichiometry="1" constant="true"/>
        </listOfProducts>
        <fbc:geneProductAssociation>
          <fbc:geneProductRef fbc:geneProduct="G_g5370"/>
        </fbc:geneProductAssociation>
      </reaction>
      <reaction metaid="Root_PYRROLINECARBREDUCT__45__RXN__45____40__NADP__41___C" id="Root_PYRROLINECARBREDUCT__45__RXN__45____40__NADP__41___C" name="pyrroline-5-carboxylate reductase" reversible="false" fast="false" fbc:lowerFluxBound="FB2N0" fbc:upperFluxBound="FB13N1000000">
        <listOfReactants>
          <speciesReference species="Root_MNXM1__91__C__93__" stoichiometry="2" constant="true"/>
          <speciesReference species="Root_MNXM6__91__C__93__" stoichiometry="1" constant="true"/>
          <speciesReference species="Root_MNXM301__91__C__93__" stoichiometry="1" constant="true"/>
        </listOfReactants>
        <listOfProducts>
          <speciesReference species="Root_MNXM114__91__C__93__" stoichiometry="1" constant="true"/>
          <speciesReference species="Root_MNXM5__91__C__93__" stoichiometry="1" constant="true"/>
        </listOfProducts>
      </reaction>
      <reaction metaid="Root_MNXR103107b_C" id="Root_MNXR103107b_C" name="pyruvate, phosphate dikinase" reversible="false" fast="false" fbc:lowerFluxBound="FB2N0" fbc:upperFluxBound="FB13N1000000">
        <annotation xmlns:sbml="http://www.sbml.org/sbml/level3/version1/core">
          <rdf:RDF xmlns:rdf="http://www.w3.org/1999/02/22-rdf-syntax-ns#" xmlns:dcterms="http://purl.org/dc/terms/" xmlns:vCard="http://www.w3.org/2001/vcard-rdf/3.0#" xmlns:vCard4="http://www.w3.org/2006/vcard/ns#" xmlns:bqbiol="http://biomodels.net/biology-qualifiers/" xmlns:bqmodel="http://biomodels.net/model-qualifiers/">
            <rdf:Description rdf:about="#Root_MNXR103107b_C">
              <bqbiol:is>
                <rdf:Bag>
                  <rdf:li rdf:resource="http://identifiers.org/metanetx.reaction/MNXR103107"/>
                </rdf:Bag>
              </bqbiol:is>
            </rdf:Description>
          </rdf:RDF>
        </annotation>
        <listOfReactants>
          <speciesReference species="Root_MNXM3__91__C__93__" stoichiometry="1" constant="true"/>
          <speciesReference species="Root_MNXM9__91__C__93__" stoichiometry="1" constant="true"/>
          <speciesReference species="Root_MNXM23__91__C__93__" stoichiometry="1" constant="true"/>
        </listOfReactants>
        <listOfProducts>
          <speciesReference species="Root_MNXM1__91__C__93__" stoichiometry="1" constant="true"/>
          <speciesReference species="Root_MNXM11__91__C__93__" stoichiometry="1" constant="true"/>
          <speciesReference species="Root_MNXM14__91__C__93__" stoichiometry="1" constant="true"/>
          <speciesReference species="Root_MNXM73__91__C__93__" stoichiometry="1" constant="true"/>
        </listOfProducts>
        <fbc:geneProductAssociation>
          <fbc:geneProductRef fbc:geneProduct="G_g5224"/>
        </fbc:geneProductAssociation>
      </reaction>
      <reaction metaid="Root_MNXR106809b_C" id="Root_MNXR106809b_C" name="ribose-5-phosphate isomerase" reversible="true" fast="false" fbc:lowerFluxBound="FB1N1000000" fbc:upperFluxBound="FB13N1000000">
        <annotation xmlns:sbml="http://www.sbml.org/sbml/level3/version1/core">
          <rdf:RDF xmlns:rdf="http://www.w3.org/1999/02/22-rdf-syntax-ns#" xmlns:dcterms="http://purl.org/dc/terms/" xmlns:vCard="http://www.w3.org/2001/vcard-rdf/3.0#" xmlns:vCard4="http://www.w3.org/2006/vcard/ns#" xmlns:bqbiol="http://biomodels.net/biology-qualifiers/" xmlns:bqmodel="http://biomodels.net/model-qualifiers/">
            <rdf:Description rdf:about="#Root_MNXR106809b_C">
              <bqbiol:is>
                <rdf:Bag>
                  <rdf:li rdf:resource="http://identifiers.org/metanetx.reaction/MNXR106809"/>
                </rdf:Bag>
              </bqbiol:is>
            </rdf:Description>
          </rdf:RDF>
        </annotation>
        <listOfReactants>
          <speciesReference species="Root_MNXM116__91__C__93__" stoichiometry="1" constant="true"/>
        </listOfReactants>
        <listOfProducts>
          <speciesReference species="Root_MNXM145__91__C__93__" stoichiometry="1" constant="true"/>
        </listOfProducts>
        <fbc:geneProductAssociation>
          <fbc:geneProductRef fbc:geneProduct="G_g4794"/>
        </fbc:geneProductAssociation>
      </reaction>
      <reaction metaid="Root_MNXR103429b_C" id="Root_MNXR103429b_C" name="riboflavin kinase" reversible="false" fast="false" fbc:lowerFluxBound="FB2N0" fbc:upperFluxBound="FB13N1000000">
        <annotation xmlns:sbml="http://www.sbml.org/sbml/level3/version1/core">
          <rdf:RDF xmlns:rdf="http://www.w3.org/1999/02/22-rdf-syntax-ns#" xmlns:dcterms="http://purl.org/dc/terms/" xmlns:vCard="http://www.w3.org/2001/vcard-rdf/3.0#" xmlns:vCard4="http://www.w3.org/2006/vcard/ns#" xmlns:bqbiol="http://biomodels.net/biology-qualifiers/" xmlns:bqmodel="http://biomodels.net/model-qualifiers/">
            <rdf:Description rdf:about="#Root_MNXR103429b_C">
              <bqbiol:is>
                <rdf:Bag>
                  <rdf:li rdf:resource="http://identifiers.org/metanetx.reaction/MNXR103429"/>
                </rdf:Bag>
              </bqbiol:is>
            </rdf:Description>
          </rdf:RDF>
        </annotation>
        <listOfReactants>
          <speciesReference species="Root_MNXM3__91__C__93__" stoichiometry="1" constant="true"/>
          <speciesReference species="Root_MNXM270__91__C__93__" stoichiometry="1" constant="true"/>
        </listOfReactants>
        <listOfProducts>
          <speciesReference species="Root_MNXM1__91__C__93__" stoichiometry="1" constant="true"/>
          <speciesReference species="Root_MNXM7__91__C__93__" stoichiometry="1" constant="true"/>
          <speciesReference species="Root_MNXM119__91__C__93__" stoichiometry="1" constant="true"/>
        </listOfProducts>
        <fbc:geneProductAssociation>
          <fbc:geneProductRef fbc:geneProduct="G_g5171"/>
        </fbc:geneProductAssociation>
      </reaction>
      <reaction metaid="Root_MNXR140148b_C" id="Root_MNXR140148b_C" name="ribokinase" reversible="false" fast="false" fbc:lowerFluxBound="FB2N0" fbc:upperFluxBound="FB13N1000000">
        <annotation xmlns:sbml="http://www.sbml.org/sbml/level3/version1/core">
          <rdf:RDF xmlns:rdf="http://www.w3.org/1999/02/22-rdf-syntax-ns#" xmlns:dcterms="http://purl.org/dc/terms/" xmlns:vCard="http://www.w3.org/2001/vcard-rdf/3.0#" xmlns:vCard4="http://www.w3.org/2006/vcard/ns#" xmlns:bqbiol="http://biomodels.net/biology-qualifiers/" xmlns:bqmodel="http://biomodels.net/model-qualifiers/">
            <rdf:Description rdf:about="#Root_MNXR140148b_C">
              <bqbiol:is>
                <rdf:Bag>
                  <rdf:li rdf:resource="http://identifiers.org/metanetx.reaction/MNXR140148"/>
                </rdf:Bag>
              </bqbiol:is>
            </rdf:Description>
          </rdf:RDF>
        </annotation>
        <listOfReactants>
          <speciesReference species="Root_MNXM3__91__C__93__" stoichiometry="1" constant="true"/>
          <speciesReference species="Root_RIBOSE__91__C__93__" stoichiometry="1" constant="true"/>
        </listOfReactants>
        <listOfProducts>
          <speciesReference species="Root_MNXM1__91__C__93__" stoichiometry="1" constant="true"/>
          <speciesReference species="Root_MNXM7__91__C__93__" stoichiometry="1" constant="true"/>
          <speciesReference species="Root_MNXM116__91__C__93__" stoichiometry="1" constant="true"/>
        </listOfProducts>
        <fbc:geneProductAssociation>
          <fbc:or>
            <fbc:geneProductRef fbc:geneProduct="G_g4640"/>
            <fbc:geneProductRef fbc:geneProduct="G_g4647"/>
          </fbc:or>
        </fbc:geneProductAssociation>
      </reaction>
      <reaction metaid="Root_MNXR104083b_C" id="Root_MNXR104083b_C" name="ribulose-phosphate 3-epimerase" reversible="true" fast="false" fbc:lowerFluxBound="FB1N1000000" fbc:upperFluxBound="FB13N1000000">
        <annotation xmlns:sbml="http://www.sbml.org/sbml/level3/version1/core">
          <rdf:RDF xmlns:rdf="http://www.w3.org/1999/02/22-rdf-syntax-ns#" xmlns:dcterms="http://purl.org/dc/terms/" xmlns:vCard="http://www.w3.org/2001/vcard-rdf/3.0#" xmlns:vCard4="http://www.w3.org/2006/vcard/ns#" xmlns:bqbiol="http://biomodels.net/biology-qualifiers/" xmlns:bqmodel="http://biomodels.net/model-qualifiers/">
            <rdf:Description rdf:about="#Root_MNXR104083b_C">
              <bqbiol:is>
                <rdf:Bag>
                  <rdf:li rdf:resource="http://identifiers.org/metanetx.reaction/MNXR104083"/>
                </rdf:Bag>
              </bqbiol:is>
            </rdf:Description>
          </rdf:RDF>
        </annotation>
        <listOfReactants>
          <speciesReference species="Root_MNXM145__91__C__93__" stoichiometry="1" constant="true"/>
        </listOfReactants>
        <listOfProducts>
          <speciesReference species="Root_MNXM186__91__C__93__" stoichiometry="1" constant="true"/>
        </listOfProducts>
        <fbc:geneProductAssociation>
          <fbc:or>
            <fbc:geneProductRef fbc:geneProduct="G_g5530"/>
            <fbc:geneProductRef fbc:geneProduct="G_g4895"/>
            <fbc:geneProductRef fbc:geneProduct="G_g5210"/>
          </fbc:or>
        </fbc:geneProductAssociation>
      </reaction>
      <reaction metaid="Root_RXN__45__10813__45____40__NADP__41___C" id="Root_RXN__45__10813__45____40__NADP__41___C" name="malate dehydrogenase [NAD(P)&lt;small&gt;&lt;sup&gt;+&lt;/sup&gt;&lt;/small&gt;]" reversible="true" fast="false" fbc:lowerFluxBound="FB1N1000000" fbc:upperFluxBound="FB13N1000000">
        <listOfReactants>
          <speciesReference species="Root_MNXM98__91__C__93__" stoichiometry="1" constant="true"/>
          <speciesReference species="Root_MNXM5__91__C__93__" stoichiometry="1" constant="true"/>
        </listOfReactants>
        <listOfProducts>
          <speciesReference species="Root_MNXM1__91__C__93__" stoichiometry="1" constant="true"/>
          <speciesReference species="Root_MNXM46__91__C__93__" stoichiometry="1" constant="true"/>
          <speciesReference species="Root_MNXM6__91__C__93__" stoichiometry="1" constant="true"/>
        </listOfProducts>
        <fbc:geneProductAssociation>
          <fbc:or>
            <fbc:geneProductRef fbc:geneProduct="G_g4597"/>
            <fbc:geneProductRef fbc:geneProduct="G_g4659"/>
            <fbc:geneProductRef fbc:geneProduct="G_g4686"/>
            <fbc:geneProductRef fbc:geneProduct="G_g4745"/>
            <fbc:geneProductRef fbc:geneProduct="G_g5664"/>
          </fbc:or>
        </fbc:geneProductAssociation>
      </reaction>
      <reaction metaid="Root_MNXR116607b_C" id="Root_MNXR116607b_C" name="myo-inositol (1,3,4,5,6)-pentakisphosphate 1-phosphatase" reversible="false" fast="false" fbc:lowerFluxBound="FB2N0" fbc:upperFluxBound="FB13N1000000">
        <annotation xmlns:sbml="http://www.sbml.org/sbml/level3/version1/core">
          <rdf:RDF xmlns:rdf="http://www.w3.org/1999/02/22-rdf-syntax-ns#" xmlns:dcterms="http://purl.org/dc/terms/" xmlns:vCard="http://www.w3.org/2001/vcard-rdf/3.0#" xmlns:vCard4="http://www.w3.org/2006/vcard/ns#" xmlns:bqbiol="http://biomodels.net/biology-qualifiers/" xmlns:bqmodel="http://biomodels.net/model-qualifiers/">
            <rdf:Description rdf:about="#Root_MNXR116607b_C">
              <bqbiol:is>
                <rdf:Bag>
                  <rdf:li rdf:resource="http://identifiers.org/metanetx.reaction/MNXR116607"/>
                </rdf:Bag>
              </bqbiol:is>
            </rdf:Description>
          </rdf:RDF>
        </annotation>
        <listOfReactants>
          <speciesReference species="Root_MNXM2__91__C__93__" stoichiometry="1" constant="true"/>
          <speciesReference species="Root_MNXM89719__91__C__93__" stoichiometry="1" constant="true"/>
        </listOfReactants>
        <listOfProducts>
          <speciesReference species="Root_MNXM9__91__C__93__" stoichiometry="1" constant="true"/>
          <speciesReference species="Root_MNXM1305__91__C__93__" stoichiometry="1" constant="true"/>
        </listOfProducts>
      </reaction>
      <reaction metaid="Root_MNXR116609b_C" id="Root_MNXR116609b_C" name="phosphatidylinositol-4-phosphate 4-phosphatase" reversible="false" fast="false" fbc:lowerFluxBound="FB2N0" fbc:upperFluxBound="FB13N1000000">
        <annotation xmlns:sbml="http://www.sbml.org/sbml/level3/version1/core">
          <rdf:RDF xmlns:rdf="http://www.w3.org/1999/02/22-rdf-syntax-ns#" xmlns:dcterms="http://purl.org/dc/terms/" xmlns:vCard="http://www.w3.org/2001/vcard-rdf/3.0#" xmlns:vCard4="http://www.w3.org/2006/vcard/ns#" xmlns:bqbiol="http://biomodels.net/biology-qualifiers/" xmlns:bqmodel="http://biomodels.net/model-qualifiers/">
            <rdf:Description rdf:about="#Root_MNXR116609b_C">
              <bqbiol:is>
                <rdf:Bag>
                  <rdf:li rdf:resource="http://identifiers.org/metanetx.reaction/MNXR116609"/>
                </rdf:Bag>
              </bqbiol:is>
            </rdf:Description>
          </rdf:RDF>
        </annotation>
        <listOfReactants>
          <speciesReference species="Root_MNXM2__91__C__93__" stoichiometry="1" constant="true"/>
          <speciesReference species="Root_MNXM51134__91__C__93__" stoichiometry="1" constant="true"/>
        </listOfReactants>
        <listOfProducts>
          <speciesReference species="Root_MNXM9__91__C__93__" stoichiometry="1" constant="true"/>
          <speciesReference species="Root_MNXM51135__91__C__93__" stoichiometry="1" constant="true"/>
        </listOfProducts>
      </reaction>
      <reaction metaid="Root_MNXR116610b_C" id="Root_MNXR116610b_C" name="RXN-10962" reversible="false" fast="false" fbc:lowerFluxBound="FB2N0" fbc:upperFluxBound="FB13N1000000">
        <annotation xmlns:sbml="http://www.sbml.org/sbml/level3/version1/core">
          <rdf:RDF xmlns:rdf="http://www.w3.org/1999/02/22-rdf-syntax-ns#" xmlns:dcterms="http://purl.org/dc/terms/" xmlns:vCard="http://www.w3.org/2001/vcard-rdf/3.0#" xmlns:vCard4="http://www.w3.org/2006/vcard/ns#" xmlns:bqbiol="http://biomodels.net/biology-qualifiers/" xmlns:bqmodel="http://biomodels.net/model-qualifiers/">
            <rdf:Description rdf:about="#Root_MNXR116610b_C">
              <bqbiol:is>
                <rdf:Bag>
                  <rdf:li rdf:resource="http://identifiers.org/metanetx.reaction/MNXR116610"/>
                </rdf:Bag>
              </bqbiol:is>
            </rdf:Description>
          </rdf:RDF>
        </annotation>
        <listOfReactants>
          <speciesReference species="Root_MNXM2__91__C__93__" stoichiometry="1" constant="true"/>
          <speciesReference species="Root_CPDDLN__45__2__91__C__93__" stoichiometry="1" constant="true"/>
        </listOfReactants>
        <listOfProducts>
          <speciesReference species="Root_MNXM9__91__C__93__" stoichiometry="1" constant="true"/>
          <speciesReference species="Root_MNXM51135__91__C__93__" stoichiometry="1" constant="true"/>
        </listOfProducts>
      </reaction>
      <reaction metaid="Root_MNXR140196b_C" id="Root_MNXR140196b_C" name="ascorbate oxidase" reversible="false" fast="false" fbc:lowerFluxBound="FB2N0" fbc:upperFluxBound="FB13N1000000">
        <annotation xmlns:sbml="http://www.sbml.org/sbml/level3/version1/core">
          <rdf:RDF xmlns:rdf="http://www.w3.org/1999/02/22-rdf-syntax-ns#" xmlns:dcterms="http://purl.org/dc/terms/" xmlns:vCard="http://www.w3.org/2001/vcard-rdf/3.0#" xmlns:vCard4="http://www.w3.org/2006/vcard/ns#" xmlns:bqbiol="http://biomodels.net/biology-qualifiers/" xmlns:bqmodel="http://biomodels.net/model-qualifiers/">
            <rdf:Description rdf:about="#Root_MNXR140196b_C">
              <bqbiol:is>
                <rdf:Bag>
                  <rdf:li rdf:resource="http://identifiers.org/metanetx.reaction/MNXR140196"/>
                </rdf:Bag>
              </bqbiol:is>
            </rdf:Description>
          </rdf:RDF>
        </annotation>
        <listOfReactants>
          <speciesReference species="Root_MNXM129__91__C__93__" stoichiometry="1" constant="true"/>
          <speciesReference species="Root_MNXM178__91__C__93__" stoichiometry="1" constant="true"/>
        </listOfReactants>
        <listOfProducts>
          <speciesReference species="Root_MNXM1__91__C__93__" stoichiometry="1" constant="true"/>
          <speciesReference species="Root_MNXM169__91__C__93__" stoichiometry="1" constant="true"/>
          <speciesReference species="Root_MNXM1844__91__C__93__" stoichiometry="1" constant="true"/>
        </listOfProducts>
        <fbc:geneProductAssociation>
          <fbc:or>
            <fbc:geneProductRef fbc:geneProduct="G_g4969"/>
            <fbc:geneProductRef fbc:geneProduct="G_g4972"/>
          </fbc:or>
        </fbc:geneProductAssociation>
      </reaction>
      <reaction metaid="Root_MNXR107089b_C" id="Root_MNXR107089b_C" name="RXN-1101" reversible="false" fast="false" fbc:lowerFluxBound="FB2N0" fbc:upperFluxBound="FB13N1000000">
        <annotation xmlns:sbml="http://www.sbml.org/sbml/level3/version1/core">
          <rdf:RDF xmlns:rdf="http://www.w3.org/1999/02/22-rdf-syntax-ns#" xmlns:dcterms="http://purl.org/dc/terms/" xmlns:vCard="http://www.w3.org/2001/vcard-rdf/3.0#" xmlns:vCard4="http://www.w3.org/2006/vcard/ns#" xmlns:bqbiol="http://biomodels.net/biology-qualifiers/" xmlns:bqmodel="http://biomodels.net/model-qualifiers/">
            <rdf:Description rdf:about="#Root_MNXR107089b_C">
              <bqbiol:is>
                <rdf:Bag>
                  <rdf:li rdf:resource="http://identifiers.org/metanetx.reaction/MNXR107089"/>
                </rdf:Bag>
              </bqbiol:is>
            </rdf:Description>
          </rdf:RDF>
        </annotation>
        <listOfReactants>
          <speciesReference species="Root_MNXM1__91__C__93__" stoichiometry="1" constant="true"/>
          <speciesReference species="Root_MNXM6__91__C__93__" stoichiometry="1" constant="true"/>
          <speciesReference species="Root_MNXM264__91__C__93__" stoichiometry="1" constant="true"/>
        </listOfReactants>
        <listOfProducts>
          <speciesReference species="Root_MNXM5__91__C__93__" stoichiometry="1" constant="true"/>
          <speciesReference species="Root_MNXM12__91__C__93__" stoichiometry="1" constant="true"/>
          <speciesReference species="Root_MNXM4534__91__C__93__" stoichiometry="1" constant="true"/>
        </listOfProducts>
        <fbc:geneProductAssociation>
          <fbc:geneProductRef fbc:geneProduct="G_g5419"/>
        </fbc:geneProductAssociation>
      </reaction>
      <reaction metaid="Root_MNXR111074b_C" id="Root_MNXR111074b_C" name="RXN-1102" reversible="false" fast="false" fbc:lowerFluxBound="FB2N0" fbc:upperFluxBound="FB13N1000000">
        <annotation xmlns:sbml="http://www.sbml.org/sbml/level3/version1/core">
          <rdf:RDF xmlns:rdf="http://www.w3.org/1999/02/22-rdf-syntax-ns#" xmlns:dcterms="http://purl.org/dc/terms/" xmlns:vCard="http://www.w3.org/2001/vcard-rdf/3.0#" xmlns:vCard4="http://www.w3.org/2006/vcard/ns#" xmlns:bqbiol="http://biomodels.net/biology-qualifiers/" xmlns:bqmodel="http://biomodels.net/model-qualifiers/">
            <rdf:Description rdf:about="#Root_MNXR111074b_C">
              <bqbiol:is>
                <rdf:Bag>
                  <rdf:li rdf:resource="http://identifiers.org/metanetx.reaction/MNXR111074"/>
                </rdf:Bag>
              </bqbiol:is>
            </rdf:Description>
          </rdf:RDF>
        </annotation>
        <listOfReactants>
          <speciesReference species="Root_MNXM1__91__C__93__" stoichiometry="1" constant="true"/>
          <speciesReference species="Root_MNXM6__91__C__93__" stoichiometry="1" constant="true"/>
          <speciesReference species="Root_MNXM4534__91__C__93__" stoichiometry="1" constant="true"/>
        </listOfReactants>
        <listOfProducts>
          <speciesReference species="Root_MNXM5__91__C__93__" stoichiometry="1" constant="true"/>
          <speciesReference species="Root_MNXM2944__91__C__93__" stoichiometry="1" constant="true"/>
        </listOfProducts>
        <fbc:geneProductAssociation>
          <fbc:geneProductRef fbc:geneProduct="G_g5218"/>
        </fbc:geneProductAssociation>
      </reaction>
      <reaction metaid="Root_MNXR112902b_C" id="Root_MNXR112902b_C" name="alcohol dehydrogenase (quinone)" reversible="true" fast="false" fbc:lowerFluxBound="FB1N1000000" fbc:upperFluxBound="FB13N1000000">
        <annotation xmlns:sbml="http://www.sbml.org/sbml/level3/version1/core">
          <rdf:RDF xmlns:rdf="http://www.w3.org/1999/02/22-rdf-syntax-ns#" xmlns:dcterms="http://purl.org/dc/terms/" xmlns:vCard="http://www.w3.org/2001/vcard-rdf/3.0#" xmlns:vCard4="http://www.w3.org/2006/vcard/ns#" xmlns:bqbiol="http://biomodels.net/biology-qualifiers/" xmlns:bqmodel="http://biomodels.net/model-qualifiers/">
            <rdf:Description rdf:about="#Root_MNXR112902b_C">
              <bqbiol:is>
                <rdf:Bag>
                  <rdf:li rdf:resource="http://identifiers.org/metanetx.reaction/MNXR112902"/>
                </rdf:Bag>
              </bqbiol:is>
            </rdf:Description>
          </rdf:RDF>
        </annotation>
        <listOfReactants>
          <speciesReference species="Root_MNXM303__91__C__93__" stoichiometry="1" constant="true"/>
          <speciesReference species="Root_MNXM176__91__C__93__" stoichiometry="1" constant="true"/>
        </listOfReactants>
        <listOfProducts>
          <speciesReference species="Root_MNXM75__91__C__93__" stoichiometry="1" constant="true"/>
          <speciesReference species="Root_MNXM202__91__C__93__" stoichiometry="1" constant="true"/>
        </listOfProducts>
        <fbc:geneProductAssociation>
          <fbc:or>
            <fbc:geneProductRef fbc:geneProduct="G_g5477"/>
            <fbc:geneProductRef fbc:geneProduct="G_g5622"/>
            <fbc:geneProductRef fbc:geneProduct="G_g4992"/>
            <fbc:geneProductRef fbc:geneProduct="G_g4557"/>
            <fbc:geneProductRef fbc:geneProduct="G_g5081"/>
            <fbc:geneProductRef fbc:geneProduct="G_g5096"/>
            <fbc:geneProductRef fbc:geneProduct="G_g5623"/>
            <fbc:geneProductRef fbc:geneProduct="G_g4993"/>
            <fbc:geneProductRef fbc:geneProduct="G_g4994"/>
            <fbc:geneProductRef fbc:geneProduct="G_g4642"/>
          </fbc:or>
        </fbc:geneProductAssociation>
      </reaction>
      <reaction metaid="Root_MNXR116661b_C" id="Root_MNXR116661b_C" name="RXN-1103" reversible="false" fast="false" fbc:lowerFluxBound="FB2N0" fbc:upperFluxBound="FB13N1000000">
        <annotation xmlns:sbml="http://www.sbml.org/sbml/level3/version1/core">
          <rdf:RDF xmlns:rdf="http://www.w3.org/1999/02/22-rdf-syntax-ns#" xmlns:dcterms="http://purl.org/dc/terms/" xmlns:vCard="http://www.w3.org/2001/vcard-rdf/3.0#" xmlns:vCard4="http://www.w3.org/2006/vcard/ns#" xmlns:bqbiol="http://biomodels.net/biology-qualifiers/" xmlns:bqmodel="http://biomodels.net/model-qualifiers/">
            <rdf:Description rdf:about="#Root_MNXR116661b_C">
              <bqbiol:is>
                <rdf:Bag>
                  <rdf:li rdf:resource="http://identifiers.org/metanetx.reaction/MNXR116661"/>
                </rdf:Bag>
              </bqbiol:is>
            </rdf:Description>
          </rdf:RDF>
        </annotation>
        <listOfReactants>
          <speciesReference species="Root_MNXM1__91__C__93__" stoichiometry="1" constant="true"/>
          <speciesReference species="Root_MNXM4__91__C__93__" stoichiometry="1" constant="true"/>
          <speciesReference species="Root_MNXM6__91__C__93__" stoichiometry="1" constant="true"/>
          <speciesReference species="Root_MNXM505__91__C__93__" stoichiometry="1" constant="true"/>
        </listOfReactants>
        <listOfProducts>
          <speciesReference species="Root_MNXM2__91__C__93__" stoichiometry="1" constant="true"/>
          <speciesReference species="Root_MNXM5__91__C__93__" stoichiometry="1" constant="true"/>
          <speciesReference species="Root_MNXM890__91__C__93__" stoichiometry="1" constant="true"/>
        </listOfProducts>
      </reaction>
      <reaction metaid="Root_MNXR108123b_C" id="Root_MNXR108123b_C" name="caffeate &lt;em&gt;O&lt;/em&gt;-methyltransferase" reversible="false" fast="false" fbc:lowerFluxBound="FB2N0" fbc:upperFluxBound="FB13N1000000">
        <annotation xmlns:sbml="http://www.sbml.org/sbml/level3/version1/core">
          <rdf:RDF xmlns:rdf="http://www.w3.org/1999/02/22-rdf-syntax-ns#" xmlns:dcterms="http://purl.org/dc/terms/" xmlns:vCard="http://www.w3.org/2001/vcard-rdf/3.0#" xmlns:vCard4="http://www.w3.org/2006/vcard/ns#" xmlns:bqbiol="http://biomodels.net/biology-qualifiers/" xmlns:bqmodel="http://biomodels.net/model-qualifiers/">
            <rdf:Description rdf:about="#Root_MNXR108123b_C">
              <bqbiol:is>
                <rdf:Bag>
                  <rdf:li rdf:resource="http://identifiers.org/metanetx.reaction/MNXR108123"/>
                </rdf:Bag>
              </bqbiol:is>
            </rdf:Description>
          </rdf:RDF>
        </annotation>
        <listOfReactants>
          <speciesReference species="Root_MNXM16__91__C__93__" stoichiometry="1" constant="true"/>
          <speciesReference species="Root_MNXM890__91__C__93__" stoichiometry="1" constant="true"/>
        </listOfReactants>
        <listOfProducts>
          <speciesReference species="Root_MNXM1__91__C__93__" stoichiometry="1" constant="true"/>
          <speciesReference species="Root_MNXM19__91__C__93__" stoichiometry="1" constant="true"/>
          <speciesReference species="Root_MNXM573__91__C__93__" stoichiometry="1" constant="true"/>
        </listOfProducts>
        <fbc:geneProductAssociation>
          <fbc:or>
            <fbc:geneProductRef fbc:geneProduct="G_g4591"/>
            <fbc:geneProductRef fbc:geneProduct="G_g4592"/>
            <fbc:geneProductRef fbc:geneProduct="G_g4593"/>
            <fbc:geneProductRef fbc:geneProduct="G_g5526"/>
            <fbc:geneProductRef fbc:geneProduct="G_g5003"/>
            <fbc:geneProductRef fbc:geneProduct="G_g5657"/>
            <fbc:geneProductRef fbc:geneProduct="G_g4999"/>
            <fbc:geneProductRef fbc:geneProduct="G_g5500"/>
            <fbc:geneProductRef fbc:geneProduct="G_g4824"/>
            <fbc:geneProductRef fbc:geneProduct="G_g5406"/>
            <fbc:geneProductRef fbc:geneProduct="G_g5097"/>
            <fbc:geneProductRef fbc:geneProduct="G_g5515"/>
            <fbc:geneProductRef fbc:geneProduct="G_g5484"/>
            <fbc:geneProductRef fbc:geneProduct="G_g5004"/>
            <fbc:geneProductRef fbc:geneProduct="G_g5658"/>
          </fbc:or>
        </fbc:geneProductAssociation>
      </reaction>
      <reaction metaid="Root_MNXR107366b_C" id="Root_MNXR107366b_C" name="RXN-1106" reversible="false" fast="false" fbc:lowerFluxBound="FB2N0" fbc:upperFluxBound="FB13N1000000">
        <annotation xmlns:sbml="http://www.sbml.org/sbml/level3/version1/core">
          <rdf:RDF xmlns:rdf="http://www.w3.org/1999/02/22-rdf-syntax-ns#" xmlns:dcterms="http://purl.org/dc/terms/" xmlns:vCard="http://www.w3.org/2001/vcard-rdf/3.0#" xmlns:vCard4="http://www.w3.org/2006/vcard/ns#" xmlns:bqbiol="http://biomodels.net/biology-qualifiers/" xmlns:bqmodel="http://biomodels.net/model-qualifiers/">
            <rdf:Description rdf:about="#Root_MNXR107366b_C">
              <bqbiol:is>
                <rdf:Bag>
                  <rdf:li rdf:resource="http://identifiers.org/metanetx.reaction/MNXR107366"/>
                </rdf:Bag>
              </bqbiol:is>
            </rdf:Description>
          </rdf:RDF>
        </annotation>
        <listOfReactants>
          <speciesReference species="Root_MNXM1__91__C__93__" stoichiometry="1" constant="true"/>
          <speciesReference species="Root_MNXM6__91__C__93__" stoichiometry="1" constant="true"/>
          <speciesReference species="Root_MNXM406__91__C__93__" stoichiometry="1" constant="true"/>
        </listOfReactants>
        <listOfProducts>
          <speciesReference species="Root_MNXM5__91__C__93__" stoichiometry="1" constant="true"/>
          <speciesReference species="Root_MNXM12__91__C__93__" stoichiometry="1" constant="true"/>
          <speciesReference species="Root_MNXM858__91__C__93__" stoichiometry="1" constant="true"/>
        </listOfProducts>
        <fbc:geneProductAssociation>
          <fbc:or>
            <fbc:geneProductRef fbc:geneProduct="G_g5059"/>
            <fbc:geneProductRef fbc:geneProduct="G_g5419"/>
            <fbc:geneProductRef fbc:geneProduct="G_g4858"/>
          </fbc:or>
        </fbc:geneProductAssociation>
      </reaction>
      <reaction metaid="Root_MNXR108526b_C" id="Root_MNXR108526b_C" name="RXN-1125" reversible="false" fast="false" fbc:lowerFluxBound="FB2N0" fbc:upperFluxBound="FB13N1000000">
        <annotation xmlns:sbml="http://www.sbml.org/sbml/level3/version1/core">
          <rdf:RDF xmlns:rdf="http://www.w3.org/1999/02/22-rdf-syntax-ns#" xmlns:dcterms="http://purl.org/dc/terms/" xmlns:vCard="http://www.w3.org/2001/vcard-rdf/3.0#" xmlns:vCard4="http://www.w3.org/2006/vcard/ns#" xmlns:bqbiol="http://biomodels.net/biology-qualifiers/" xmlns:bqmodel="http://biomodels.net/model-qualifiers/">
            <rdf:Description rdf:about="#Root_MNXR108526b_C">
              <bqbiol:is>
                <rdf:Bag>
                  <rdf:li rdf:resource="http://identifiers.org/metanetx.reaction/MNXR108526"/>
                </rdf:Bag>
              </bqbiol:is>
            </rdf:Description>
          </rdf:RDF>
        </annotation>
        <listOfReactants>
          <speciesReference species="Root_MNXM1__91__C__93__" stoichiometry="1" constant="true"/>
          <speciesReference species="Root_MNXM6__91__C__93__" stoichiometry="1" constant="true"/>
          <speciesReference species="Root_MNXM2283__91__C__93__" stoichiometry="1" constant="true"/>
        </listOfReactants>
        <listOfProducts>
          <speciesReference species="Root_MNXM5__91__C__93__" stoichiometry="1" constant="true"/>
          <speciesReference species="Root_MNXM2865__91__C__93__" stoichiometry="1" constant="true"/>
        </listOfProducts>
      </reaction>
      <reaction metaid="Root_MNXR116821b_C" id="Root_MNXR116821b_C" name="RXN-11272" reversible="false" fast="false" fbc:lowerFluxBound="FB2N0" fbc:upperFluxBound="FB13N1000000">
        <annotation xmlns:sbml="http://www.sbml.org/sbml/level3/version1/core">
          <rdf:RDF xmlns:rdf="http://www.w3.org/1999/02/22-rdf-syntax-ns#" xmlns:dcterms="http://purl.org/dc/terms/" xmlns:vCard="http://www.w3.org/2001/vcard-rdf/3.0#" xmlns:vCard4="http://www.w3.org/2006/vcard/ns#" xmlns:bqbiol="http://biomodels.net/biology-qualifiers/" xmlns:bqmodel="http://biomodels.net/model-qualifiers/">
            <rdf:Description rdf:about="#Root_MNXR116821b_C">
              <bqbiol:is>
                <rdf:Bag>
                  <rdf:li rdf:resource="http://identifiers.org/metanetx.reaction/MNXR116821"/>
                </rdf:Bag>
              </bqbiol:is>
            </rdf:Description>
          </rdf:RDF>
        </annotation>
        <listOfReactants>
          <speciesReference species="Root_MNXM2__91__C__93__" stoichiometry="1" constant="true"/>
          <speciesReference species="Root_MNXM3922__91__C__93__" stoichiometry="1" constant="true"/>
        </listOfReactants>
        <listOfProducts>
          <speciesReference species="Root_MNXM1__91__C__93__" stoichiometry="1" constant="true"/>
          <speciesReference species="Root_MNXM217__91__C__93__" stoichiometry="1" constant="true"/>
          <speciesReference species="Root_MNXM562__91__C__93__" stoichiometry="1" constant="true"/>
        </listOfProducts>
      </reaction>
      <reaction metaid="Root_MNXR140225b_C" id="Root_MNXR140225b_C" name="pyridoxal 5&apos;-phosphate synthase (glutamine hydrolyzing)" reversible="false" fast="false" fbc:lowerFluxBound="FB2N0" fbc:upperFluxBound="FB13N1000000">
        <annotation xmlns:sbml="http://www.sbml.org/sbml/level3/version1/core">
          <rdf:RDF xmlns:rdf="http://www.w3.org/1999/02/22-rdf-syntax-ns#" xmlns:dcterms="http://purl.org/dc/terms/" xmlns:vCard="http://www.w3.org/2001/vcard-rdf/3.0#" xmlns:vCard4="http://www.w3.org/2006/vcard/ns#" xmlns:bqbiol="http://biomodels.net/biology-qualifiers/" xmlns:bqmodel="http://biomodels.net/model-qualifiers/">
            <rdf:Description rdf:about="#Root_MNXR140225b_C">
              <bqbiol:is>
                <rdf:Bag>
                  <rdf:li rdf:resource="http://identifiers.org/metanetx.reaction/MNXR140225"/>
                </rdf:Bag>
              </bqbiol:is>
            </rdf:Description>
          </rdf:RDF>
        </annotation>
        <listOfReactants>
          <speciesReference species="Root_MNXM37__91__C__93__" stoichiometry="1" constant="true"/>
          <speciesReference species="Root_MNXM74__91__C__93__" stoichiometry="1" constant="true"/>
          <speciesReference species="Root_MNXM116__91__C__93__" stoichiometry="1" constant="true"/>
        </listOfReactants>
        <listOfProducts>
          <speciesReference species="Root_MNXM9__91__C__93__" stoichiometry="1" constant="true"/>
          <speciesReference species="Root_MNXM1__91__C__93__" stoichiometry="1" constant="true"/>
          <speciesReference species="Root_MNXM89557__91__C__93__" stoichiometry="1" constant="true"/>
          <speciesReference species="Root_MNXM2__91__C__93__" stoichiometry="3" constant="true"/>
          <speciesReference species="Root_MNXM161__91__C__93__" stoichiometry="1" constant="true"/>
        </listOfProducts>
        <fbc:geneProductAssociation>
          <fbc:or>
            <fbc:geneProductRef fbc:geneProduct="G_g5076"/>
            <fbc:geneProductRef fbc:geneProduct="G_g4772"/>
          </fbc:or>
        </fbc:geneProductAssociation>
      </reaction>
      <reaction metaid="Root_MNXR110359b_C" id="Root_MNXR110359b_C" name="RXN-1142" reversible="false" fast="false" fbc:lowerFluxBound="FB2N0" fbc:upperFluxBound="FB13N1000000">
        <annotation xmlns:sbml="http://www.sbml.org/sbml/level3/version1/core">
          <rdf:RDF xmlns:rdf="http://www.w3.org/1999/02/22-rdf-syntax-ns#" xmlns:dcterms="http://purl.org/dc/terms/" xmlns:vCard="http://www.w3.org/2001/vcard-rdf/3.0#" xmlns:vCard4="http://www.w3.org/2006/vcard/ns#" xmlns:bqbiol="http://biomodels.net/biology-qualifiers/" xmlns:bqmodel="http://biomodels.net/model-qualifiers/">
            <rdf:Description rdf:about="#Root_MNXR110359b_C">
              <bqbiol:is>
                <rdf:Bag>
                  <rdf:li rdf:resource="http://identifiers.org/metanetx.reaction/MNXR110359"/>
                </rdf:Bag>
              </bqbiol:is>
            </rdf:Description>
          </rdf:RDF>
        </annotation>
        <listOfReactants>
          <speciesReference species="Root_MNXM1__91__C__93__" stoichiometry="1" constant="true"/>
          <speciesReference species="Root_MNXM4__91__C__93__" stoichiometry="1" constant="true"/>
          <speciesReference species="Root_MNXM6__91__C__93__" stoichiometry="1" constant="true"/>
          <speciesReference species="Root_MNXM858__91__C__93__" stoichiometry="1" constant="true"/>
        </listOfReactants>
        <listOfProducts>
          <speciesReference species="Root_MNXM2__91__C__93__" stoichiometry="1" constant="true"/>
          <speciesReference species="Root_MNXM5__91__C__93__" stoichiometry="1" constant="true"/>
          <speciesReference species="Root_MNXM3506__91__C__93__" stoichiometry="1" constant="true"/>
        </listOfProducts>
      </reaction>
      <reaction metaid="Root_MNXR110363b_C" id="Root_MNXR110363b_C" name="RXN-1143" reversible="false" fast="false" fbc:lowerFluxBound="FB2N0" fbc:upperFluxBound="FB13N1000000">
        <annotation xmlns:sbml="http://www.sbml.org/sbml/level3/version1/core">
          <rdf:RDF xmlns:rdf="http://www.w3.org/1999/02/22-rdf-syntax-ns#" xmlns:dcterms="http://purl.org/dc/terms/" xmlns:vCard="http://www.w3.org/2001/vcard-rdf/3.0#" xmlns:vCard4="http://www.w3.org/2006/vcard/ns#" xmlns:bqbiol="http://biomodels.net/biology-qualifiers/" xmlns:bqmodel="http://biomodels.net/model-qualifiers/">
            <rdf:Description rdf:about="#Root_MNXR110363b_C">
              <bqbiol:is>
                <rdf:Bag>
                  <rdf:li rdf:resource="http://identifiers.org/metanetx.reaction/MNXR110363"/>
                </rdf:Bag>
              </bqbiol:is>
            </rdf:Description>
          </rdf:RDF>
        </annotation>
        <listOfReactants>
          <speciesReference species="Root_MNXM16__91__C__93__" stoichiometry="1" constant="true"/>
          <speciesReference species="Root_MNXM3506__91__C__93__" stoichiometry="1" constant="true"/>
        </listOfReactants>
        <listOfProducts>
          <speciesReference species="Root_MNXM1__91__C__93__" stoichiometry="1" constant="true"/>
          <speciesReference species="Root_MNXM19__91__C__93__" stoichiometry="1" constant="true"/>
          <speciesReference species="Root_MNXM2283__91__C__93__" stoichiometry="1" constant="true"/>
        </listOfProducts>
        <fbc:geneProductAssociation>
          <fbc:or>
            <fbc:geneProductRef fbc:geneProduct="G_g4999"/>
            <fbc:geneProductRef fbc:geneProduct="G_g5526"/>
            <fbc:geneProductRef fbc:geneProduct="G_g5658"/>
            <fbc:geneProductRef fbc:geneProduct="G_g5515"/>
            <fbc:geneProductRef fbc:geneProduct="G_g5484"/>
            <fbc:geneProductRef fbc:geneProduct="G_g5657"/>
            <fbc:geneProductRef fbc:geneProduct="G_g5500"/>
          </fbc:or>
        </fbc:geneProductAssociation>
      </reaction>
      <reaction metaid="Root_MNXR100010b_C" id="Root_MNXR100010b_C" name="RXN-11501" reversible="false" fast="false" fbc:lowerFluxBound="FB2N0" fbc:upperFluxBound="FB13N1000000">
        <annotation xmlns:sbml="http://www.sbml.org/sbml/level3/version1/core">
          <rdf:RDF xmlns:rdf="http://www.w3.org/1999/02/22-rdf-syntax-ns#" xmlns:dcterms="http://purl.org/dc/terms/" xmlns:vCard="http://www.w3.org/2001/vcard-rdf/3.0#" xmlns:vCard4="http://www.w3.org/2006/vcard/ns#" xmlns:bqbiol="http://biomodels.net/biology-qualifiers/" xmlns:bqmodel="http://biomodels.net/model-qualifiers/">
            <rdf:Description rdf:about="#Root_MNXR100010b_C">
              <bqbiol:is>
                <rdf:Bag>
                  <rdf:li rdf:resource="http://identifiers.org/metanetx.reaction/MNXR100010"/>
                </rdf:Bag>
              </bqbiol:is>
            </rdf:Description>
          </rdf:RDF>
        </annotation>
        <listOfReactants>
          <speciesReference species="Root_MNXM2__91__C__93__" stoichiometry="1" constant="true"/>
          <speciesReference species="Root_MNXM1503__91__C__93__" stoichiometry="1" constant="true"/>
        </listOfReactants>
        <listOfProducts>
          <speciesReference species="Root_MNXM621__91__C__93__" stoichiometry="1" constant="true"/>
          <speciesReference species="Root_MNXM390__91__C__93__" stoichiometry="1" constant="true"/>
        </listOfProducts>
        <fbc:geneProductAssociation>
          <fbc:or>
            <fbc:geneProductRef fbc:geneProduct="G_g4954"/>
            <fbc:geneProductRef fbc:geneProduct="G_g5204"/>
            <fbc:geneProductRef fbc:geneProduct="G_g4607"/>
            <fbc:geneProductRef fbc:geneProduct="G_g5588"/>
            <fbc:geneProductRef fbc:geneProduct="G_g5589"/>
            <fbc:geneProductRef fbc:geneProduct="G_g5402"/>
          </fbc:or>
        </fbc:geneProductAssociation>
      </reaction>
      <reaction metaid="Root_RXN__45__11503_C" id="Root_RXN__45__11503_C" name="fructokinase" reversible="false" fast="false" fbc:lowerFluxBound="FB2N0" fbc:upperFluxBound="FB13N1000000">
        <listOfReactants>
          <speciesReference species="Root_MNXM3__91__C__93__" stoichiometry="1" constant="true"/>
          <speciesReference species="Root_MNXM1542__91__C__93__" stoichiometry="1" constant="true"/>
        </listOfReactants>
        <listOfProducts>
          <speciesReference species="Root_MNXM1__91__C__93__" stoichiometry="1" constant="true"/>
          <speciesReference species="Root_MNXM7__91__C__93__" stoichiometry="1" constant="true"/>
          <speciesReference species="Root_MNXM89621__91__C__93__" stoichiometry="1" constant="true"/>
        </listOfProducts>
        <fbc:geneProductAssociation>
          <fbc:or>
            <fbc:geneProductRef fbc:geneProduct="G_g4546"/>
            <fbc:geneProductRef fbc:geneProduct="G_g4646"/>
            <fbc:geneProductRef fbc:geneProduct="G_g4643"/>
            <fbc:geneProductRef fbc:geneProduct="G_g5679"/>
            <fbc:geneProductRef fbc:geneProduct="G_g5121"/>
            <fbc:geneProductRef fbc:geneProduct="G_g4577"/>
            <fbc:geneProductRef fbc:geneProduct="G_g4849"/>
            <fbc:geneProductRef fbc:geneProduct="G_g5558"/>
            <fbc:geneProductRef fbc:geneProduct="G_g5559"/>
            <fbc:geneProductRef fbc:geneProduct="G_g4603"/>
            <fbc:geneProductRef fbc:geneProduct="G_g5473"/>
            <fbc:geneProductRef fbc:geneProduct="G_g5475"/>
            <fbc:geneProductRef fbc:geneProduct="G_g4613"/>
            <fbc:geneProductRef fbc:geneProduct="G_g4709"/>
            <fbc:geneProductRef fbc:geneProduct="G_g5487"/>
            <fbc:geneProductRef fbc:geneProduct="G_g5486"/>
          </fbc:or>
        </fbc:geneProductAssociation>
      </reaction>
      <reaction metaid="Root_RXN__45__11556_C" id="Root_RXN__45__11556_C" name="CDP reductase" reversible="false" fast="false" fbc:lowerFluxBound="FB2N0" fbc:upperFluxBound="FB13N1000000">
        <listOfReactants>
          <speciesReference species="Root_MNXM220__91__C__93__" stoichiometry="1" constant="true"/>
          <speciesReference species="Root_MNXM3707__91__C__93__" stoichiometry="1" constant="true"/>
        </listOfReactants>
        <listOfProducts>
          <speciesReference species="Root_MNXM2__91__C__93__" stoichiometry="1" constant="true"/>
          <speciesReference species="Root_MNXM411__91__C__93__" stoichiometry="1" constant="true"/>
          <speciesReference species="Root_MNXM4076__91__C__93__" stoichiometry="1" constant="true"/>
        </listOfProducts>
        <fbc:geneProductAssociation>
          <fbc:or>
            <fbc:geneProductRef fbc:geneProduct="G_g5789"/>
            <fbc:geneProductRef fbc:geneProduct="G_g4600"/>
            <fbc:geneProductRef fbc:geneProduct="G_g5663"/>
            <fbc:geneProductRef fbc:geneProduct="G_g5790"/>
            <fbc:geneProductRef fbc:geneProduct="G_g5735"/>
            <fbc:geneProductRef fbc:geneProduct="G_g4878"/>
            <fbc:geneProductRef fbc:geneProduct="G_g5528"/>
            <fbc:geneProductRef fbc:geneProduct="G_g5223"/>
          </fbc:or>
        </fbc:geneProductAssociation>
      </reaction>
      <reaction metaid="Root_RXN__45__11654_C" id="Root_RXN__45__11654_C" name="RXN-11654" reversible="false" fast="false" fbc:lowerFluxBound="FB2N0" fbc:upperFluxBound="FB13N1000000">
        <listOfReactants>
          <speciesReference species="Root_MNXM1__91__C__93__" stoichiometry="1" constant="true"/>
          <speciesReference species="Root_MNXM6__91__C__93__" stoichiometry="1" constant="true"/>
          <speciesReference species="Root_MNXM858__91__C__93__" stoichiometry="1" constant="true"/>
        </listOfReactants>
        <listOfProducts>
          <speciesReference species="Root_MNXM5__91__C__93__" stoichiometry="1" constant="true"/>
          <speciesReference species="Root_MNXM880__91__C__93__" stoichiometry="1" constant="true"/>
        </listOfProducts>
      </reaction>
      <reaction metaid="Root_MNXR97047b_C" id="Root_MNXR97047b_C" name="(d)CMP kinase" reversible="false" fast="false" fbc:lowerFluxBound="FB2N0" fbc:upperFluxBound="FB13N1000000">
        <annotation xmlns:sbml="http://www.sbml.org/sbml/level3/version1/core">
          <rdf:RDF xmlns:rdf="http://www.w3.org/1999/02/22-rdf-syntax-ns#" xmlns:dcterms="http://purl.org/dc/terms/" xmlns:vCard="http://www.w3.org/2001/vcard-rdf/3.0#" xmlns:vCard4="http://www.w3.org/2006/vcard/ns#" xmlns:bqbiol="http://biomodels.net/biology-qualifiers/" xmlns:bqmodel="http://biomodels.net/model-qualifiers/">
            <rdf:Description rdf:about="#Root_MNXR97047b_C">
              <bqbiol:is>
                <rdf:Bag>
                  <rdf:li rdf:resource="http://identifiers.org/metanetx.reaction/MNXR97047"/>
                </rdf:Bag>
              </bqbiol:is>
            </rdf:Description>
          </rdf:RDF>
        </annotation>
        <listOfReactants>
          <speciesReference species="Root_MNXM3__91__C__93__" stoichiometry="1" constant="true"/>
          <speciesReference species="Root_MNXM31__91__C__93__" stoichiometry="1" constant="true"/>
        </listOfReactants>
        <listOfProducts>
          <speciesReference species="Root_MNXM7__91__C__93__" stoichiometry="1" constant="true"/>
          <speciesReference species="Root_MNXM220__91__C__93__" stoichiometry="1" constant="true"/>
        </listOfProducts>
        <fbc:geneProductAssociation>
          <fbc:geneProductRef fbc:geneProduct="G_g5670"/>
        </fbc:geneProductAssociation>
      </reaction>
      <reaction metaid="Root_MNXR100801b_C" id="Root_MNXR100801b_C" name="RXN-12107" reversible="true" fast="false" fbc:lowerFluxBound="FB1N1000000" fbc:upperFluxBound="FB13N1000000">
        <annotation xmlns:sbml="http://www.sbml.org/sbml/level3/version1/core">
          <rdf:RDF xmlns:rdf="http://www.w3.org/1999/02/22-rdf-syntax-ns#" xmlns:dcterms="http://purl.org/dc/terms/" xmlns:vCard="http://www.w3.org/2001/vcard-rdf/3.0#" xmlns:vCard4="http://www.w3.org/2006/vcard/ns#" xmlns:bqbiol="http://biomodels.net/biology-qualifiers/" xmlns:bqmodel="http://biomodels.net/model-qualifiers/">
            <rdf:Description rdf:about="#Root_MNXR100801b_C">
              <bqbiol:is>
                <rdf:Bag>
                  <rdf:li rdf:resource="http://identifiers.org/metanetx.reaction/MNXR100801"/>
                </rdf:Bag>
              </bqbiol:is>
            </rdf:Description>
          </rdf:RDF>
        </annotation>
        <listOfReactants>
          <speciesReference species="Root_MNXM8__91__C__93__" stoichiometry="1" constant="true"/>
          <speciesReference species="Root_MNXM1565__91__C__93__" stoichiometry="1" constant="true"/>
        </listOfReactants>
        <listOfProducts>
          <speciesReference species="Root_MNXM1__91__C__93__" stoichiometry="1" constant="true"/>
          <speciesReference species="Root_MNXM963__91__C__93__" stoichiometry="1" constant="true"/>
          <speciesReference species="Root_MNXM10__91__C__93__" stoichiometry="1" constant="true"/>
        </listOfProducts>
      </reaction>
      <reaction metaid="Root_MNXR117414b_C" id="Root_MNXR117414b_C" name="RXN-12208" reversible="false" fast="false" fbc:lowerFluxBound="FB2N0" fbc:upperFluxBound="FB13N1000000">
        <annotation xmlns:sbml="http://www.sbml.org/sbml/level3/version1/core">
          <rdf:RDF xmlns:rdf="http://www.w3.org/1999/02/22-rdf-syntax-ns#" xmlns:dcterms="http://purl.org/dc/terms/" xmlns:vCard="http://www.w3.org/2001/vcard-rdf/3.0#" xmlns:vCard4="http://www.w3.org/2006/vcard/ns#" xmlns:bqbiol="http://biomodels.net/biology-qualifiers/" xmlns:bqmodel="http://biomodels.net/model-qualifiers/">
            <rdf:Description rdf:about="#Root_MNXR117414b_C">
              <bqbiol:is>
                <rdf:Bag>
                  <rdf:li rdf:resource="http://identifiers.org/metanetx.reaction/MNXR117414"/>
                </rdf:Bag>
              </bqbiol:is>
            </rdf:Description>
          </rdf:RDF>
        </annotation>
        <listOfReactants>
          <speciesReference species="Root_MNXM2909__91__C__93__" stoichiometry="1" constant="true"/>
        </listOfReactants>
        <listOfProducts>
          <speciesReference species="Root_MNXM3009__91__C__93__" stoichiometry="1" constant="true"/>
        </listOfProducts>
      </reaction>
      <reaction metaid="Root_MNXR117497b_C" id="Root_MNXR117497b_C" name="RXN-12359" reversible="true" fast="false" fbc:lowerFluxBound="FB1N1000000" fbc:upperFluxBound="FB13N1000000">
        <annotation xmlns:sbml="http://www.sbml.org/sbml/level3/version1/core">
          <rdf:RDF xmlns:rdf="http://www.w3.org/1999/02/22-rdf-syntax-ns#" xmlns:dcterms="http://purl.org/dc/terms/" xmlns:vCard="http://www.w3.org/2001/vcard-rdf/3.0#" xmlns:vCard4="http://www.w3.org/2006/vcard/ns#" xmlns:bqbiol="http://biomodels.net/biology-qualifiers/" xmlns:bqmodel="http://biomodels.net/model-qualifiers/">
            <rdf:Description rdf:about="#Root_MNXR117497b_C">
              <bqbiol:is>
                <rdf:Bag>
                  <rdf:li rdf:resource="http://identifiers.org/metanetx.reaction/MNXR117497"/>
                </rdf:Bag>
              </bqbiol:is>
            </rdf:Description>
          </rdf:RDF>
        </annotation>
        <listOfReactants>
          <speciesReference species="Root_MNXM3__91__C__93__" stoichiometry="1" constant="true"/>
          <speciesReference species="Root_MNXM12__91__C__93__" stoichiometry="1" constant="true"/>
          <speciesReference species="Root_MNXM477__91__C__93__" stoichiometry="1" constant="true"/>
        </listOfReactants>
        <listOfProducts>
          <speciesReference species="Root_MNXM11__91__C__93__" stoichiometry="1" constant="true"/>
          <speciesReference species="Root_MNXM14__91__C__93__" stoichiometry="1" constant="true"/>
          <speciesReference species="Root_MNXM40__91__C__93__" stoichiometry="1" constant="true"/>
        </listOfProducts>
        <fbc:geneProductAssociation>
          <fbc:or>
            <fbc:geneProductRef fbc:geneProduct="G_g5071"/>
            <fbc:geneProductRef fbc:geneProduct="G_g5072"/>
          </fbc:or>
        </fbc:geneProductAssociation>
      </reaction>
      <reaction metaid="Root_MNXR106735b_C" id="Root_MNXR106735b_C" name="GDP-mannose 3,5-epimerase" reversible="true" fast="false" fbc:lowerFluxBound="FB1N1000000" fbc:upperFluxBound="FB13N1000000">
        <annotation xmlns:sbml="http://www.sbml.org/sbml/level3/version1/core">
          <rdf:RDF xmlns:rdf="http://www.w3.org/1999/02/22-rdf-syntax-ns#" xmlns:dcterms="http://purl.org/dc/terms/" xmlns:vCard="http://www.w3.org/2001/vcard-rdf/3.0#" xmlns:vCard4="http://www.w3.org/2006/vcard/ns#" xmlns:bqbiol="http://biomodels.net/biology-qualifiers/" xmlns:bqmodel="http://biomodels.net/model-qualifiers/">
            <rdf:Description rdf:about="#Root_MNXR106735b_C">
              <bqbiol:is>
                <rdf:Bag>
                  <rdf:li rdf:resource="http://identifiers.org/metanetx.reaction/MNXR106735"/>
                </rdf:Bag>
              </bqbiol:is>
            </rdf:Description>
          </rdf:RDF>
        </annotation>
        <listOfReactants>
          <speciesReference species="Root_MNXM82__91__C__93__" stoichiometry="1" constant="true"/>
        </listOfReactants>
        <listOfProducts>
          <speciesReference species="Root_MNXM1425__91__C__93__" stoichiometry="1" constant="true"/>
        </listOfProducts>
        <fbc:geneProductAssociation>
          <fbc:geneProductRef fbc:geneProduct="G_g5653"/>
        </fbc:geneProductAssociation>
      </reaction>
      <reaction metaid="Root_MNXR111270b_C" id="Root_MNXR111270b_C" name="RXN-1884" reversible="false" fast="false" fbc:lowerFluxBound="FB2N0" fbc:upperFluxBound="FB13N1000000">
        <annotation xmlns:sbml="http://www.sbml.org/sbml/level3/version1/core">
          <rdf:RDF xmlns:rdf="http://www.w3.org/1999/02/22-rdf-syntax-ns#" xmlns:dcterms="http://purl.org/dc/terms/" xmlns:vCard="http://www.w3.org/2001/vcard-rdf/3.0#" xmlns:vCard4="http://www.w3.org/2006/vcard/ns#" xmlns:bqbiol="http://biomodels.net/biology-qualifiers/" xmlns:bqmodel="http://biomodels.net/model-qualifiers/">
            <rdf:Description rdf:about="#Root_MNXR111270b_C">
              <bqbiol:is>
                <rdf:Bag>
                  <rdf:li rdf:resource="http://identifiers.org/metanetx.reaction/MNXR111270"/>
                </rdf:Bag>
              </bqbiol:is>
            </rdf:Description>
          </rdf:RDF>
        </annotation>
        <listOfReactants>
          <speciesReference species="Root_MNXM8__91__C__93__" stoichiometry="1" constant="true"/>
          <speciesReference species="Root_MNXM7129__91__C__93__" stoichiometry="1" constant="true"/>
        </listOfReactants>
        <listOfProducts>
          <speciesReference species="Root_MNXM1__91__C__93__" stoichiometry="1" constant="true"/>
          <speciesReference species="Root_MNXM1085__91__C__93__" stoichiometry="1" constant="true"/>
          <speciesReference species="Root_MNXM10__91__C__93__" stoichiometry="1" constant="true"/>
        </listOfProducts>
        <fbc:geneProductAssociation>
          <fbc:geneProductRef fbc:geneProduct="G_g5175"/>
        </fbc:geneProductAssociation>
      </reaction>
      <reaction metaid="Root_MNXR110368b_C" id="Root_MNXR110368b_C" name="RXN-2581" reversible="false" fast="false" fbc:lowerFluxBound="FB2N0" fbc:upperFluxBound="FB13N1000000">
        <annotation xmlns:sbml="http://www.sbml.org/sbml/level3/version1/core">
          <rdf:RDF xmlns:rdf="http://www.w3.org/1999/02/22-rdf-syntax-ns#" xmlns:dcterms="http://purl.org/dc/terms/" xmlns:vCard="http://www.w3.org/2001/vcard-rdf/3.0#" xmlns:vCard4="http://www.w3.org/2006/vcard/ns#" xmlns:bqbiol="http://biomodels.net/biology-qualifiers/" xmlns:bqmodel="http://biomodels.net/model-qualifiers/">
            <rdf:Description rdf:about="#Root_MNXR110368b_C">
              <bqbiol:is>
                <rdf:Bag>
                  <rdf:li rdf:resource="http://identifiers.org/metanetx.reaction/MNXR110368"/>
                </rdf:Bag>
              </bqbiol:is>
            </rdf:Description>
          </rdf:RDF>
        </annotation>
        <listOfReactants>
          <speciesReference species="Root_MNXM1__91__C__93__" stoichiometry="1" constant="true"/>
          <speciesReference species="Root_MNXM4__91__C__93__" stoichiometry="1" constant="true"/>
          <speciesReference species="Root_MNXM6__91__C__93__" stoichiometry="1" constant="true"/>
          <speciesReference species="Root_MNXM2787__91__C__93__" stoichiometry="1" constant="true"/>
        </listOfReactants>
        <listOfProducts>
          <speciesReference species="Root_MNXM2__91__C__93__" stoichiometry="1" constant="true"/>
          <speciesReference species="Root_MNXM5__91__C__93__" stoichiometry="1" constant="true"/>
          <speciesReference species="Root_MNXM4499__91__C__93__" stoichiometry="1" constant="true"/>
        </listOfProducts>
      </reaction>
      <reaction metaid="Root_MNXR111071b_C" id="Root_MNXR111071b_C" name="RXN-2601" reversible="false" fast="false" fbc:lowerFluxBound="FB2N0" fbc:upperFluxBound="FB13N1000000">
        <annotation xmlns:sbml="http://www.sbml.org/sbml/level3/version1/core">
          <rdf:RDF xmlns:rdf="http://www.w3.org/1999/02/22-rdf-syntax-ns#" xmlns:dcterms="http://purl.org/dc/terms/" xmlns:vCard="http://www.w3.org/2001/vcard-rdf/3.0#" xmlns:vCard4="http://www.w3.org/2006/vcard/ns#" xmlns:bqbiol="http://biomodels.net/biology-qualifiers/" xmlns:bqmodel="http://biomodels.net/model-qualifiers/">
            <rdf:Description rdf:about="#Root_MNXR111071b_C">
              <bqbiol:is>
                <rdf:Bag>
                  <rdf:li rdf:resource="http://identifiers.org/metanetx.reaction/MNXR111071"/>
                </rdf:Bag>
              </bqbiol:is>
            </rdf:Description>
          </rdf:RDF>
        </annotation>
        <listOfReactants>
          <speciesReference species="Root_MNXM264__91__C__93__" stoichiometry="1" constant="true"/>
          <speciesReference species="Root_MNXM474__91__C__93__" stoichiometry="1" constant="true"/>
        </listOfReactants>
        <listOfProducts>
          <speciesReference species="Root_MNXM2870__91__C__93__" stoichiometry="1" constant="true"/>
          <speciesReference species="Root_MNXM12__91__C__93__" stoichiometry="1" constant="true"/>
        </listOfProducts>
        <fbc:geneProductAssociation>
          <fbc:or>
            <fbc:geneProductRef fbc:geneProduct="G_g5545"/>
            <fbc:geneProductRef fbc:geneProduct="G_g4590"/>
            <fbc:geneProductRef fbc:geneProduct="G_g5733"/>
            <fbc:geneProductRef fbc:geneProduct="G_g5761"/>
            <fbc:geneProductRef fbc:geneProduct="G_g4898"/>
            <fbc:geneProductRef fbc:geneProduct="G_g4859"/>
            <fbc:geneProductRef fbc:geneProduct="G_g5757"/>
            <fbc:geneProductRef fbc:geneProduct="G_g5762"/>
            <fbc:geneProductRef fbc:geneProduct="G_g5064"/>
            <fbc:geneProductRef fbc:geneProduct="G_g5063"/>
            <fbc:geneProductRef fbc:geneProduct="G_g5035"/>
          </fbc:or>
        </fbc:geneProductAssociation>
      </reaction>
      <reaction metaid="Root_MNXR111072b_C" id="Root_MNXR111072b_C" name="RXN-2621" reversible="false" fast="false" fbc:lowerFluxBound="FB2N0" fbc:upperFluxBound="FB13N1000000">
        <annotation xmlns:sbml="http://www.sbml.org/sbml/level3/version1/core">
          <rdf:RDF xmlns:rdf="http://www.w3.org/1999/02/22-rdf-syntax-ns#" xmlns:dcterms="http://purl.org/dc/terms/" xmlns:vCard="http://www.w3.org/2001/vcard-rdf/3.0#" xmlns:vCard4="http://www.w3.org/2006/vcard/ns#" xmlns:bqbiol="http://biomodels.net/biology-qualifiers/" xmlns:bqmodel="http://biomodels.net/model-qualifiers/">
            <rdf:Description rdf:about="#Root_MNXR111072b_C">
              <bqbiol:is>
                <rdf:Bag>
                  <rdf:li rdf:resource="http://identifiers.org/metanetx.reaction/MNXR111072"/>
                </rdf:Bag>
              </bqbiol:is>
            </rdf:Description>
          </rdf:RDF>
        </annotation>
        <listOfReactants>
          <speciesReference species="Root_MNXM12__91__C__93__" stoichiometry="1" constant="true"/>
          <speciesReference species="Root_MNXM4499__91__C__93__" stoichiometry="1" constant="true"/>
        </listOfReactants>
        <listOfProducts>
          <speciesReference species="Root_MNXM602__91__C__93__" stoichiometry="1" constant="true"/>
          <speciesReference species="Root_MNXM443__91__C__93__" stoichiometry="1" constant="true"/>
        </listOfProducts>
        <fbc:geneProductAssociation>
          <fbc:or>
            <fbc:geneProductRef fbc:geneProduct="G_g5545"/>
            <fbc:geneProductRef fbc:geneProduct="G_g4590"/>
            <fbc:geneProductRef fbc:geneProduct="G_g5733"/>
            <fbc:geneProductRef fbc:geneProduct="G_g4859"/>
            <fbc:geneProductRef fbc:geneProduct="G_g5064"/>
            <fbc:geneProductRef fbc:geneProduct="G_g5063"/>
            <fbc:geneProductRef fbc:geneProduct="G_g5035"/>
          </fbc:or>
        </fbc:geneProductAssociation>
      </reaction>
      <reaction metaid="Root_MNXR140732b_C" id="Root_MNXR140732b_C" name="RXN-2622" reversible="false" fast="false" fbc:lowerFluxBound="FB2N0" fbc:upperFluxBound="FB13N1000000">
        <annotation xmlns:sbml="http://www.sbml.org/sbml/level3/version1/core">
          <rdf:RDF xmlns:rdf="http://www.w3.org/1999/02/22-rdf-syntax-ns#" xmlns:dcterms="http://purl.org/dc/terms/" xmlns:vCard="http://www.w3.org/2001/vcard-rdf/3.0#" xmlns:vCard4="http://www.w3.org/2006/vcard/ns#" xmlns:bqbiol="http://biomodels.net/biology-qualifiers/" xmlns:bqmodel="http://biomodels.net/model-qualifiers/">
            <rdf:Description rdf:about="#Root_MNXR140732b_C">
              <bqbiol:is>
                <rdf:Bag>
                  <rdf:li rdf:resource="http://identifiers.org/metanetx.reaction/MNXR140732"/>
                </rdf:Bag>
              </bqbiol:is>
            </rdf:Description>
          </rdf:RDF>
        </annotation>
        <listOfReactants>
          <speciesReference species="Root_MNXM3718__91__C__93__" stoichiometry="1" constant="true"/>
          <speciesReference species="Root_MNXM12__91__C__93__" stoichiometry="1" constant="true"/>
        </listOfReactants>
        <listOfProducts>
          <speciesReference species="Root_MNXM443__91__C__93__" stoichiometry="1" constant="true"/>
          <speciesReference species="Root_MNXM474__91__C__93__" stoichiometry="1" constant="true"/>
        </listOfProducts>
        <fbc:geneProductAssociation>
          <fbc:or>
            <fbc:geneProductRef fbc:geneProduct="G_g5545"/>
            <fbc:geneProductRef fbc:geneProduct="G_g4590"/>
            <fbc:geneProductRef fbc:geneProduct="G_g5733"/>
            <fbc:geneProductRef fbc:geneProduct="G_g4859"/>
            <fbc:geneProductRef fbc:geneProduct="G_g5064"/>
            <fbc:geneProductRef fbc:geneProduct="G_g5063"/>
            <fbc:geneProductRef fbc:geneProduct="G_g5035"/>
          </fbc:or>
        </fbc:geneProductAssociation>
      </reaction>
      <reaction metaid="Root_MNXR121644b_C" id="Root_MNXR121644b_C" name="RXN-2944" reversible="false" fast="false" fbc:lowerFluxBound="FB2N0" fbc:upperFluxBound="FB13N1000000">
        <annotation xmlns:sbml="http://www.sbml.org/sbml/level3/version1/core">
          <rdf:RDF xmlns:rdf="http://www.w3.org/1999/02/22-rdf-syntax-ns#" xmlns:dcterms="http://purl.org/dc/terms/" xmlns:vCard="http://www.w3.org/2001/vcard-rdf/3.0#" xmlns:vCard4="http://www.w3.org/2006/vcard/ns#" xmlns:bqbiol="http://biomodels.net/biology-qualifiers/" xmlns:bqmodel="http://biomodels.net/model-qualifiers/">
            <rdf:Description rdf:about="#Root_MNXR121644b_C">
              <bqbiol:is>
                <rdf:Bag>
                  <rdf:li rdf:resource="http://identifiers.org/metanetx.reaction/MNXR121644"/>
                </rdf:Bag>
              </bqbiol:is>
            </rdf:Description>
          </rdf:RDF>
        </annotation>
        <listOfReactants>
          <speciesReference species="Root_MNXM3__91__C__93__" stoichiometry="1" constant="true"/>
          <speciesReference species="Root_MNXM32__91__C__93__" stoichiometry="1" constant="true"/>
          <speciesReference species="Root_MNXM383__91__C__93__" stoichiometry="1" constant="true"/>
        </listOfReactants>
        <listOfProducts>
          <speciesReference species="Root_MNXM1__91__C__93__" stoichiometry="1" constant="true"/>
          <speciesReference species="Root_MNXM11__91__C__93__" stoichiometry="1" constant="true"/>
          <speciesReference species="Root_MNXM14__91__C__93__" stoichiometry="1" constant="true"/>
          <speciesReference species="Root_MNXM11871__91__C__93__" stoichiometry="1" constant="true"/>
        </listOfProducts>
        <fbc:geneProductAssociation>
          <fbc:or>
            <fbc:geneProductRef fbc:geneProduct="G_g5098"/>
            <fbc:geneProductRef fbc:geneProduct="G_g5298"/>
          </fbc:or>
        </fbc:geneProductAssociation>
      </reaction>
      <reaction metaid="Root_MNXR121645b_C" id="Root_MNXR121645b_C" name="RXN-2945" reversible="false" fast="false" fbc:lowerFluxBound="FB2N0" fbc:upperFluxBound="FB13N1000000">
        <annotation xmlns:sbml="http://www.sbml.org/sbml/level3/version1/core">
          <rdf:RDF xmlns:rdf="http://www.w3.org/1999/02/22-rdf-syntax-ns#" xmlns:dcterms="http://purl.org/dc/terms/" xmlns:vCard="http://www.w3.org/2001/vcard-rdf/3.0#" xmlns:vCard4="http://www.w3.org/2006/vcard/ns#" xmlns:bqbiol="http://biomodels.net/biology-qualifiers/" xmlns:bqmodel="http://biomodels.net/model-qualifiers/">
            <rdf:Description rdf:about="#Root_MNXR121645b_C">
              <bqbiol:is>
                <rdf:Bag>
                  <rdf:li rdf:resource="http://identifiers.org/metanetx.reaction/MNXR121645"/>
                </rdf:Bag>
              </bqbiol:is>
            </rdf:Description>
          </rdf:RDF>
        </annotation>
        <listOfReactants>
          <speciesReference species="Root_MNXM3__91__C__93__" stoichiometry="1" constant="true"/>
          <speciesReference species="Root_MNXM140__91__C__93__" stoichiometry="1" constant="true"/>
          <speciesReference species="Root_MNXM383__91__C__93__" stoichiometry="1" constant="true"/>
        </listOfReactants>
        <listOfProducts>
          <speciesReference species="Root_MNXM1__91__C__93__" stoichiometry="1" constant="true"/>
          <speciesReference species="Root_MNXM11__91__C__93__" stoichiometry="1" constant="true"/>
          <speciesReference species="Root_MNXM14__91__C__93__" stoichiometry="1" constant="true"/>
          <speciesReference species="Root_MNXM11875__91__C__93__" stoichiometry="1" constant="true"/>
        </listOfProducts>
        <fbc:geneProductAssociation>
          <fbc:geneProductRef fbc:geneProduct="G_g5298"/>
        </fbc:geneProductAssociation>
      </reaction>
      <reaction metaid="Root_MNXR121650b_C" id="Root_MNXR121650b_C" name="RXN-2981" reversible="false" fast="false" fbc:lowerFluxBound="FB2N0" fbc:upperFluxBound="FB13N1000000">
        <annotation xmlns:sbml="http://www.sbml.org/sbml/level3/version1/core">
          <rdf:RDF xmlns:rdf="http://www.w3.org/1999/02/22-rdf-syntax-ns#" xmlns:dcterms="http://purl.org/dc/terms/" xmlns:vCard="http://www.w3.org/2001/vcard-rdf/3.0#" xmlns:vCard4="http://www.w3.org/2006/vcard/ns#" xmlns:bqbiol="http://biomodels.net/biology-qualifiers/" xmlns:bqmodel="http://biomodels.net/model-qualifiers/">
            <rdf:Description rdf:about="#Root_MNXR121650b_C">
              <bqbiol:is>
                <rdf:Bag>
                  <rdf:li rdf:resource="http://identifiers.org/metanetx.reaction/MNXR121650"/>
                </rdf:Bag>
              </bqbiol:is>
            </rdf:Description>
          </rdf:RDF>
        </annotation>
        <listOfReactants>
          <speciesReference species="Root_MNXM2__91__C__93__" stoichiometry="1" constant="true"/>
          <speciesReference species="Root_MNXM11871__91__C__93__" stoichiometry="1" constant="true"/>
        </listOfReactants>
        <listOfProducts>
          <speciesReference species="Root_MNXM32__91__C__93__" stoichiometry="1" constant="true"/>
          <speciesReference species="Root_MNXM383__91__C__93__" stoichiometry="1" constant="true"/>
        </listOfProducts>
        <fbc:geneProductAssociation>
          <fbc:geneProductRef fbc:geneProduct="G_g5682"/>
        </fbc:geneProductAssociation>
      </reaction>
      <reaction metaid="Root_MNXR121651b_C" id="Root_MNXR121651b_C" name="RXN-2982" reversible="false" fast="false" fbc:lowerFluxBound="FB2N0" fbc:upperFluxBound="FB13N1000000">
        <annotation xmlns:sbml="http://www.sbml.org/sbml/level3/version1/core">
          <rdf:RDF xmlns:rdf="http://www.w3.org/1999/02/22-rdf-syntax-ns#" xmlns:dcterms="http://purl.org/dc/terms/" xmlns:vCard="http://www.w3.org/2001/vcard-rdf/3.0#" xmlns:vCard4="http://www.w3.org/2006/vcard/ns#" xmlns:bqbiol="http://biomodels.net/biology-qualifiers/" xmlns:bqmodel="http://biomodels.net/model-qualifiers/">
            <rdf:Description rdf:about="#Root_MNXR121651b_C">
              <bqbiol:is>
                <rdf:Bag>
                  <rdf:li rdf:resource="http://identifiers.org/metanetx.reaction/MNXR121651"/>
                </rdf:Bag>
              </bqbiol:is>
            </rdf:Description>
          </rdf:RDF>
        </annotation>
        <listOfReactants>
          <speciesReference species="Root_MNXM2__91__C__93__" stoichiometry="1" constant="true"/>
          <speciesReference species="Root_MNXM11875__91__C__93__" stoichiometry="1" constant="true"/>
        </listOfReactants>
        <listOfProducts>
          <speciesReference species="Root_MNXM140__91__C__93__" stoichiometry="1" constant="true"/>
          <speciesReference species="Root_MNXM383__91__C__93__" stoichiometry="1" constant="true"/>
        </listOfProducts>
        <fbc:geneProductAssociation>
          <fbc:geneProductRef fbc:geneProduct="G_g5682"/>
        </fbc:geneProductAssociation>
      </reaction>
      <reaction metaid="Root_MNXR140741b_C" id="Root_MNXR140741b_C" name="monodehydroascorbate reductase (NADPH)" reversible="false" fast="false" fbc:lowerFluxBound="FB2N0" fbc:upperFluxBound="FB13N1000000">
        <annotation xmlns:sbml="http://www.sbml.org/sbml/level3/version1/core">
          <rdf:RDF xmlns:rdf="http://www.w3.org/1999/02/22-rdf-syntax-ns#" xmlns:dcterms="http://purl.org/dc/terms/" xmlns:vCard="http://www.w3.org/2001/vcard-rdf/3.0#" xmlns:vCard4="http://www.w3.org/2006/vcard/ns#" xmlns:bqbiol="http://biomodels.net/biology-qualifiers/" xmlns:bqmodel="http://biomodels.net/model-qualifiers/">
            <rdf:Description rdf:about="#Root_MNXR140741b_C">
              <bqbiol:is>
                <rdf:Bag>
                  <rdf:li rdf:resource="http://identifiers.org/metanetx.reaction/MNXR140741"/>
                </rdf:Bag>
              </bqbiol:is>
            </rdf:Description>
          </rdf:RDF>
        </annotation>
        <listOfReactants>
          <speciesReference species="Root_MNXM1__91__C__93__" stoichiometry="1" constant="true"/>
          <speciesReference species="Root_MNXM6__91__C__93__" stoichiometry="1" constant="true"/>
          <speciesReference species="Root_MNXM1844__91__C__93__" stoichiometry="2" constant="true"/>
        </listOfReactants>
        <listOfProducts>
          <speciesReference species="Root_MNXM129__91__C__93__" stoichiometry="2" constant="true"/>
          <speciesReference species="Root_MNXM5__91__C__93__" stoichiometry="1" constant="true"/>
        </listOfProducts>
        <fbc:geneProductAssociation>
          <fbc:or>
            <fbc:geneProductRef fbc:geneProduct="G_g5535"/>
            <fbc:geneProductRef fbc:geneProduct="G_g4618"/>
            <fbc:geneProductRef fbc:geneProduct="G_g5804"/>
          </fbc:or>
        </fbc:geneProductAssociation>
      </reaction>
      <reaction metaid="Root_MNXR140743b_C" id="Root_MNXR140743b_C" name="&lt;small&gt;L&lt;/small&gt;-ascorbate oxidase" reversible="false" fast="false" fbc:lowerFluxBound="FB2N0" fbc:upperFluxBound="FB13N1000000">
        <annotation xmlns:sbml="http://www.sbml.org/sbml/level3/version1/core">
          <rdf:RDF xmlns:rdf="http://www.w3.org/1999/02/22-rdf-syntax-ns#" xmlns:dcterms="http://purl.org/dc/terms/" xmlns:vCard="http://www.w3.org/2001/vcard-rdf/3.0#" xmlns:vCard4="http://www.w3.org/2006/vcard/ns#" xmlns:bqbiol="http://biomodels.net/biology-qualifiers/" xmlns:bqmodel="http://biomodels.net/model-qualifiers/">
            <rdf:Description rdf:about="#Root_MNXR140743b_C">
              <bqbiol:is>
                <rdf:Bag>
                  <rdf:li rdf:resource="http://identifiers.org/metanetx.reaction/MNXR140743"/>
                </rdf:Bag>
              </bqbiol:is>
            </rdf:Description>
          </rdf:RDF>
        </annotation>
        <listOfReactants>
          <speciesReference species="Root_MNXM4__91__C__93__" stoichiometry="1" constant="true"/>
          <speciesReference species="Root_MNXM129__91__C__93__" stoichiometry="4" constant="true"/>
        </listOfReactants>
        <listOfProducts>
          <speciesReference species="Root_MNXM2__91__C__93__" stoichiometry="2" constant="true"/>
          <speciesReference species="Root_MNXM1844__91__C__93__" stoichiometry="4" constant="true"/>
        </listOfProducts>
        <fbc:geneProductAssociation>
          <fbc:or>
            <fbc:geneProductRef fbc:geneProduct="G_g4972"/>
            <fbc:geneProductRef fbc:geneProduct="G_g5103"/>
            <fbc:geneProductRef fbc:geneProduct="G_g5039"/>
            <fbc:geneProductRef fbc:geneProduct="G_g4969"/>
            <fbc:geneProductRef fbc:geneProduct="G_g4743"/>
            <fbc:geneProductRef fbc:geneProduct="G_g4968"/>
          </fbc:or>
        </fbc:geneProductAssociation>
      </reaction>
      <reaction metaid="Root_MNXR140745b_C" id="Root_MNXR140745b_C" name="RXN-3583" reversible="false" fast="false" fbc:lowerFluxBound="FB2N0" fbc:upperFluxBound="FB13N1000000">
        <annotation xmlns:sbml="http://www.sbml.org/sbml/level3/version1/core">
          <rdf:RDF xmlns:rdf="http://www.w3.org/1999/02/22-rdf-syntax-ns#" xmlns:dcterms="http://purl.org/dc/terms/" xmlns:vCard="http://www.w3.org/2001/vcard-rdf/3.0#" xmlns:vCard4="http://www.w3.org/2006/vcard/ns#" xmlns:bqbiol="http://biomodels.net/biology-qualifiers/" xmlns:bqmodel="http://biomodels.net/model-qualifiers/">
            <rdf:Description rdf:about="#Root_MNXR140745b_C">
              <bqbiol:is>
                <rdf:Bag>
                  <rdf:li rdf:resource="http://identifiers.org/metanetx.reaction/MNXR140745"/>
                </rdf:Bag>
              </bqbiol:is>
            </rdf:Description>
          </rdf:RDF>
        </annotation>
        <listOfReactants>
          <speciesReference species="Root_MNXM3__91__C__93__" stoichiometry="1" constant="true"/>
          <speciesReference species="Root_MNXM2__91__C__93__" stoichiometry="1" constant="true"/>
          <speciesReference species="Root_MNXM40__91__C__93__" stoichiometry="1" constant="true"/>
          <speciesReference species="Root_MNXM488330__91__C__93__" stoichiometry="1" constant="true"/>
        </listOfReactants>
        <listOfProducts>
          <speciesReference species="Root_MNXM1__91__C__93__" stoichiometry="1" constant="true"/>
          <speciesReference species="Root_MNXM11__91__C__93__" stoichiometry="1" constant="true"/>
          <speciesReference species="Root_MNXM14__91__C__93__" stoichiometry="1" constant="true"/>
          <speciesReference species="Root_MNXM12__91__C__93__" stoichiometry="1" constant="true"/>
          <speciesReference species="Root_MNXM7508__91__C__93__" stoichiometry="1" constant="true"/>
        </listOfProducts>
        <fbc:geneProductAssociation>
          <fbc:geneProductRef fbc:geneProduct="G_g5519"/>
        </fbc:geneProductAssociation>
      </reaction>
      <reaction metaid="Root_MNXR111313b_C" id="Root_MNXR111313b_C" name="RXN-3584" reversible="false" fast="false" fbc:lowerFluxBound="FB2N0" fbc:upperFluxBound="FB13N1000000">
        <annotation xmlns:sbml="http://www.sbml.org/sbml/level3/version1/core">
          <rdf:RDF xmlns:rdf="http://www.w3.org/1999/02/22-rdf-syntax-ns#" xmlns:dcterms="http://purl.org/dc/terms/" xmlns:vCard="http://www.w3.org/2001/vcard-rdf/3.0#" xmlns:vCard4="http://www.w3.org/2006/vcard/ns#" xmlns:bqbiol="http://biomodels.net/biology-qualifiers/" xmlns:bqmodel="http://biomodels.net/model-qualifiers/">
            <rdf:Description rdf:about="#Root_MNXR111313b_C">
              <bqbiol:is>
                <rdf:Bag>
                  <rdf:li rdf:resource="http://identifiers.org/metanetx.reaction/MNXR111313"/>
                </rdf:Bag>
              </bqbiol:is>
            </rdf:Description>
          </rdf:RDF>
        </annotation>
        <listOfReactants>
          <speciesReference species="Root_UDP__45__GLUCOSE__91__C__93__" stoichiometry="1" constant="true"/>
          <speciesReference species="Root_MNXM1227__91__C__93__" stoichiometry="1" constant="true"/>
        </listOfReactants>
        <listOfProducts>
          <speciesReference species="Root_MNXM1__91__C__93__" stoichiometry="1" constant="true"/>
          <speciesReference species="Root_MNXM17__91__C__93__" stoichiometry="1" constant="true"/>
          <speciesReference species="Root_MNXM3575__91__C__93__" stoichiometry="1" constant="true"/>
        </listOfProducts>
        <fbc:geneProductAssociation>
          <fbc:geneProductRef fbc:geneProduct="G_g5765"/>
        </fbc:geneProductAssociation>
      </reaction>
      <reaction metaid="Root_MNXR111314b_C" id="Root_MNXR111314b_C" name="RXN-3585" reversible="false" fast="false" fbc:lowerFluxBound="FB2N0" fbc:upperFluxBound="FB13N1000000">
        <annotation xmlns:sbml="http://www.sbml.org/sbml/level3/version1/core">
          <rdf:RDF xmlns:rdf="http://www.w3.org/1999/02/22-rdf-syntax-ns#" xmlns:dcterms="http://purl.org/dc/terms/" xmlns:vCard="http://www.w3.org/2001/vcard-rdf/3.0#" xmlns:vCard4="http://www.w3.org/2006/vcard/ns#" xmlns:bqbiol="http://biomodels.net/biology-qualifiers/" xmlns:bqmodel="http://biomodels.net/model-qualifiers/">
            <rdf:Description rdf:about="#Root_MNXR111314b_C">
              <bqbiol:is>
                <rdf:Bag>
                  <rdf:li rdf:resource="http://identifiers.org/metanetx.reaction/MNXR111314"/>
                </rdf:Bag>
              </bqbiol:is>
            </rdf:Description>
          </rdf:RDF>
        </annotation>
        <listOfReactants>
          <speciesReference species="Root_MNXM3__91__C__93__" stoichiometry="1" constant="true"/>
          <speciesReference species="Root_MNXM2__91__C__93__" stoichiometry="1" constant="true"/>
          <speciesReference species="Root_MNXM40__91__C__93__" stoichiometry="1" constant="true"/>
          <speciesReference species="Root_MNXM3575__91__C__93__" stoichiometry="1" constant="true"/>
        </listOfReactants>
        <listOfProducts>
          <speciesReference species="Root_MNXM1__91__C__93__" stoichiometry="1" constant="true"/>
          <speciesReference species="Root_MNXM11__91__C__93__" stoichiometry="1" constant="true"/>
          <speciesReference species="Root_MNXM14__91__C__93__" stoichiometry="1" constant="true"/>
          <speciesReference species="Root_MNXM12__91__C__93__" stoichiometry="1" constant="true"/>
          <speciesReference species="Root_MNXM7507__91__C__93__" stoichiometry="1" constant="true"/>
        </listOfProducts>
        <fbc:geneProductAssociation>
          <fbc:geneProductRef fbc:geneProduct="G_g5519"/>
        </fbc:geneProductAssociation>
      </reaction>
      <reaction metaid="Root_MNXR121676b_C" id="Root_MNXR121676b_C" name="RXN-3588" reversible="false" fast="false" fbc:lowerFluxBound="FB2N0" fbc:upperFluxBound="FB13N1000000">
        <annotation xmlns:sbml="http://www.sbml.org/sbml/level3/version1/core">
          <rdf:RDF xmlns:rdf="http://www.w3.org/1999/02/22-rdf-syntax-ns#" xmlns:dcterms="http://purl.org/dc/terms/" xmlns:vCard="http://www.w3.org/2001/vcard-rdf/3.0#" xmlns:vCard4="http://www.w3.org/2006/vcard/ns#" xmlns:bqbiol="http://biomodels.net/biology-qualifiers/" xmlns:bqmodel="http://biomodels.net/model-qualifiers/">
            <rdf:Description rdf:about="#Root_MNXR121676b_C">
              <bqbiol:is>
                <rdf:Bag>
                  <rdf:li rdf:resource="http://identifiers.org/metanetx.reaction/MNXR121676"/>
                </rdf:Bag>
              </bqbiol:is>
            </rdf:Description>
          </rdf:RDF>
        </annotation>
        <listOfReactants>
          <speciesReference species="Root_MNXM2__91__C__93__" stoichiometry="1" constant="true"/>
          <speciesReference species="Root_MNXM7507__91__C__93__" stoichiometry="1" constant="true"/>
        </listOfReactants>
        <listOfProducts>
          <speciesReference species="Root_MNXM1__91__C__93__" stoichiometry="1" constant="true"/>
          <speciesReference species="Root_MNXM477__91__C__93__" stoichiometry="1" constant="true"/>
          <speciesReference species="Root_MNXM3575__91__C__93__" stoichiometry="1" constant="true"/>
        </listOfProducts>
      </reaction>
      <reaction metaid="Root_MNXR140747b_C" id="Root_MNXR140747b_C" name="RXN-3591" reversible="false" fast="false" fbc:lowerFluxBound="FB2N0" fbc:upperFluxBound="FB13N1000000">
        <annotation xmlns:sbml="http://www.sbml.org/sbml/level3/version1/core">
          <rdf:RDF xmlns:rdf="http://www.w3.org/1999/02/22-rdf-syntax-ns#" xmlns:dcterms="http://purl.org/dc/terms/" xmlns:vCard="http://www.w3.org/2001/vcard-rdf/3.0#" xmlns:vCard4="http://www.w3.org/2006/vcard/ns#" xmlns:bqbiol="http://biomodels.net/biology-qualifiers/" xmlns:bqmodel="http://biomodels.net/model-qualifiers/">
            <rdf:Description rdf:about="#Root_MNXR140747b_C">
              <bqbiol:is>
                <rdf:Bag>
                  <rdf:li rdf:resource="http://identifiers.org/metanetx.reaction/MNXR140747"/>
                </rdf:Bag>
              </bqbiol:is>
            </rdf:Description>
          </rdf:RDF>
        </annotation>
        <listOfReactants>
          <speciesReference species="Root_MNXM2__91__C__93__" stoichiometry="1" constant="true"/>
          <speciesReference species="Root_MNXM3575__91__C__93__" stoichiometry="1" constant="true"/>
        </listOfReactants>
        <listOfProducts>
          <speciesReference species="Root_MNXM105__91__C__93__" stoichiometry="1" constant="true"/>
          <speciesReference species="Root_MNXM1227__91__C__93__" stoichiometry="1" constant="true"/>
        </listOfProducts>
      </reaction>
      <reaction metaid="Root_MNXR140748b_C" id="Root_MNXR140748b_C" name="RXN-3592" reversible="false" fast="false" fbc:lowerFluxBound="FB2N0" fbc:upperFluxBound="FB13N1000000">
        <annotation xmlns:sbml="http://www.sbml.org/sbml/level3/version1/core">
          <rdf:RDF xmlns:rdf="http://www.w3.org/1999/02/22-rdf-syntax-ns#" xmlns:dcterms="http://purl.org/dc/terms/" xmlns:vCard="http://www.w3.org/2001/vcard-rdf/3.0#" xmlns:vCard4="http://www.w3.org/2006/vcard/ns#" xmlns:bqbiol="http://biomodels.net/biology-qualifiers/" xmlns:bqmodel="http://biomodels.net/model-qualifiers/">
            <rdf:Description rdf:about="#Root_MNXR140748b_C">
              <bqbiol:is>
                <rdf:Bag>
                  <rdf:li rdf:resource="http://identifiers.org/metanetx.reaction/MNXR140748"/>
                </rdf:Bag>
              </bqbiol:is>
            </rdf:Description>
          </rdf:RDF>
        </annotation>
        <listOfReactants>
          <speciesReference species="Root_MNXM2__91__C__93__" stoichiometry="1" constant="true"/>
          <speciesReference species="Root_MNXM7508__91__C__93__" stoichiometry="1" constant="true"/>
        </listOfReactants>
        <listOfProducts>
          <speciesReference species="Root_MNXM1__91__C__93__" stoichiometry="1" constant="true"/>
          <speciesReference species="Root_MNXM477__91__C__93__" stoichiometry="1" constant="true"/>
          <speciesReference species="Root_MNXM488330__91__C__93__" stoichiometry="1" constant="true"/>
        </listOfProducts>
      </reaction>
      <reaction metaid="Root_MNXR111333b_C" id="Root_MNXR111333b_C" name="RXN-4201" reversible="false" fast="false" fbc:lowerFluxBound="FB2N0" fbc:upperFluxBound="FB13N1000000">
        <annotation xmlns:sbml="http://www.sbml.org/sbml/level3/version1/core">
          <rdf:RDF xmlns:rdf="http://www.w3.org/1999/02/22-rdf-syntax-ns#" xmlns:dcterms="http://purl.org/dc/terms/" xmlns:vCard="http://www.w3.org/2001/vcard-rdf/3.0#" xmlns:vCard4="http://www.w3.org/2006/vcard/ns#" xmlns:bqbiol="http://biomodels.net/biology-qualifiers/" xmlns:bqmodel="http://biomodels.net/model-qualifiers/">
            <rdf:Description rdf:about="#Root_MNXR111333b_C">
              <bqbiol:is>
                <rdf:Bag>
                  <rdf:li rdf:resource="http://identifiers.org/metanetx.reaction/MNXR111333"/>
                </rdf:Bag>
              </bqbiol:is>
            </rdf:Description>
          </rdf:RDF>
        </annotation>
        <listOfReactants>
          <speciesReference species="Root_UDP__45__GLUCOSE__91__C__93__" stoichiometry="1" constant="true"/>
          <speciesReference species="Root_MNXM1678__91__C__93__" stoichiometry="1" constant="true"/>
        </listOfReactants>
        <listOfProducts>
          <speciesReference species="Root_MNXM1__91__C__93__" stoichiometry="1" constant="true"/>
          <speciesReference species="Root_MNXM17__91__C__93__" stoichiometry="1" constant="true"/>
          <speciesReference species="Root_MNXM2883__91__C__93__" stoichiometry="1" constant="true"/>
        </listOfProducts>
        <fbc:geneProductAssociation>
          <fbc:geneProductRef fbc:geneProduct="G_g5765"/>
        </fbc:geneProductAssociation>
      </reaction>
      <reaction metaid="Root_MNXR111334b_C" id="Root_MNXR111334b_C" name="RXN-4204" reversible="false" fast="false" fbc:lowerFluxBound="FB2N0" fbc:upperFluxBound="FB13N1000000">
        <annotation xmlns:sbml="http://www.sbml.org/sbml/level3/version1/core">
          <rdf:RDF xmlns:rdf="http://www.w3.org/1999/02/22-rdf-syntax-ns#" xmlns:dcterms="http://purl.org/dc/terms/" xmlns:vCard="http://www.w3.org/2001/vcard-rdf/3.0#" xmlns:vCard4="http://www.w3.org/2006/vcard/ns#" xmlns:bqbiol="http://biomodels.net/biology-qualifiers/" xmlns:bqmodel="http://biomodels.net/model-qualifiers/">
            <rdf:Description rdf:about="#Root_MNXR111334b_C">
              <bqbiol:is>
                <rdf:Bag>
                  <rdf:li rdf:resource="http://identifiers.org/metanetx.reaction/MNXR111334"/>
                </rdf:Bag>
              </bqbiol:is>
            </rdf:Description>
          </rdf:RDF>
        </annotation>
        <listOfReactants>
          <speciesReference species="Root_MNXM3__91__C__93__" stoichiometry="1" constant="true"/>
          <speciesReference species="Root_MNXM2__91__C__93__" stoichiometry="1" constant="true"/>
          <speciesReference species="Root_MNXM40__91__C__93__" stoichiometry="1" constant="true"/>
          <speciesReference species="Root_MNXM2883__91__C__93__" stoichiometry="1" constant="true"/>
        </listOfReactants>
        <listOfProducts>
          <speciesReference species="Root_MNXM1__91__C__93__" stoichiometry="1" constant="true"/>
          <speciesReference species="Root_MNXM11__91__C__93__" stoichiometry="1" constant="true"/>
          <speciesReference species="Root_MNXM14__91__C__93__" stoichiometry="1" constant="true"/>
          <speciesReference species="Root_MNXM12__91__C__93__" stoichiometry="1" constant="true"/>
          <speciesReference species="Root_MNXM5351__91__C__93__" stoichiometry="1" constant="true"/>
        </listOfProducts>
        <fbc:geneProductAssociation>
          <fbc:geneProductRef fbc:geneProduct="G_g5519"/>
        </fbc:geneProductAssociation>
      </reaction>
      <reaction metaid="Root_MNXR121696b_C" id="Root_MNXR121696b_C" name="RXN-4206" reversible="false" fast="false" fbc:lowerFluxBound="FB2N0" fbc:upperFluxBound="FB13N1000000">
        <annotation xmlns:sbml="http://www.sbml.org/sbml/level3/version1/core">
          <rdf:RDF xmlns:rdf="http://www.w3.org/1999/02/22-rdf-syntax-ns#" xmlns:dcterms="http://purl.org/dc/terms/" xmlns:vCard="http://www.w3.org/2001/vcard-rdf/3.0#" xmlns:vCard4="http://www.w3.org/2006/vcard/ns#" xmlns:bqbiol="http://biomodels.net/biology-qualifiers/" xmlns:bqmodel="http://biomodels.net/model-qualifiers/">
            <rdf:Description rdf:about="#Root_MNXR121696b_C">
              <bqbiol:is>
                <rdf:Bag>
                  <rdf:li rdf:resource="http://identifiers.org/metanetx.reaction/MNXR121696"/>
                </rdf:Bag>
              </bqbiol:is>
            </rdf:Description>
          </rdf:RDF>
        </annotation>
        <listOfReactants>
          <speciesReference species="Root_MNXM2__91__C__93__" stoichiometry="1" constant="true"/>
          <speciesReference species="Root_MNXM5351__91__C__93__" stoichiometry="1" constant="true"/>
        </listOfReactants>
        <listOfProducts>
          <speciesReference species="Root_MNXM1__91__C__93__" stoichiometry="1" constant="true"/>
          <speciesReference species="Root_MNXM477__91__C__93__" stoichiometry="1" constant="true"/>
          <speciesReference species="Root_MNXM2883__91__C__93__" stoichiometry="1" constant="true"/>
        </listOfProducts>
      </reaction>
      <reaction metaid="Root_MNXR140755b_C" id="Root_MNXR140755b_C" name="RXN-4207" reversible="false" fast="false" fbc:lowerFluxBound="FB2N0" fbc:upperFluxBound="FB13N1000000">
        <annotation xmlns:sbml="http://www.sbml.org/sbml/level3/version1/core">
          <rdf:RDF xmlns:rdf="http://www.w3.org/1999/02/22-rdf-syntax-ns#" xmlns:dcterms="http://purl.org/dc/terms/" xmlns:vCard="http://www.w3.org/2001/vcard-rdf/3.0#" xmlns:vCard4="http://www.w3.org/2006/vcard/ns#" xmlns:bqbiol="http://biomodels.net/biology-qualifiers/" xmlns:bqmodel="http://biomodels.net/model-qualifiers/">
            <rdf:Description rdf:about="#Root_MNXR140755b_C">
              <bqbiol:is>
                <rdf:Bag>
                  <rdf:li rdf:resource="http://identifiers.org/metanetx.reaction/MNXR140755"/>
                </rdf:Bag>
              </bqbiol:is>
            </rdf:Description>
          </rdf:RDF>
        </annotation>
        <listOfReactants>
          <speciesReference species="Root_MNXM2__91__C__93__" stoichiometry="1" constant="true"/>
          <speciesReference species="Root_MNXM2883__91__C__93__" stoichiometry="1" constant="true"/>
        </listOfReactants>
        <listOfProducts>
          <speciesReference species="Root_MNXM105__91__C__93__" stoichiometry="1" constant="true"/>
          <speciesReference species="Root_MNXM1678__91__C__93__" stoichiometry="1" constant="true"/>
        </listOfProducts>
      </reaction>
      <reaction metaid="Root_MNXR111346b_C" id="Root_MNXR111346b_C" name="RXN-4319" reversible="false" fast="false" fbc:lowerFluxBound="FB2N0" fbc:upperFluxBound="FB13N1000000">
        <annotation xmlns:sbml="http://www.sbml.org/sbml/level3/version1/core">
          <rdf:RDF xmlns:rdf="http://www.w3.org/1999/02/22-rdf-syntax-ns#" xmlns:dcterms="http://purl.org/dc/terms/" xmlns:vCard="http://www.w3.org/2001/vcard-rdf/3.0#" xmlns:vCard4="http://www.w3.org/2006/vcard/ns#" xmlns:bqbiol="http://biomodels.net/biology-qualifiers/" xmlns:bqmodel="http://biomodels.net/model-qualifiers/">
            <rdf:Description rdf:about="#Root_MNXR111346b_C">
              <bqbiol:is>
                <rdf:Bag>
                  <rdf:li rdf:resource="http://identifiers.org/metanetx.reaction/MNXR111346"/>
                </rdf:Bag>
              </bqbiol:is>
            </rdf:Description>
          </rdf:RDF>
        </annotation>
        <listOfReactants>
          <speciesReference species="Root_UDP__45__GLUCOSE__91__C__93__" stoichiometry="1" constant="true"/>
          <speciesReference species="Root_MNXM3386__91__C__93__" stoichiometry="1" constant="true"/>
        </listOfReactants>
        <listOfProducts>
          <speciesReference species="Root_MNXM1__91__C__93__" stoichiometry="1" constant="true"/>
          <speciesReference species="Root_MNXM17__91__C__93__" stoichiometry="1" constant="true"/>
          <speciesReference species="Root_MNXM2882__91__C__93__" stoichiometry="1" constant="true"/>
        </listOfProducts>
        <fbc:geneProductAssociation>
          <fbc:geneProductRef fbc:geneProduct="G_g5765"/>
        </fbc:geneProductAssociation>
      </reaction>
      <reaction metaid="Root_MNXR140761b_C" id="Root_MNXR140761b_C" name="RXN-4320" reversible="false" fast="false" fbc:lowerFluxBound="FB2N0" fbc:upperFluxBound="FB13N1000000">
        <annotation xmlns:sbml="http://www.sbml.org/sbml/level3/version1/core">
          <rdf:RDF xmlns:rdf="http://www.w3.org/1999/02/22-rdf-syntax-ns#" xmlns:dcterms="http://purl.org/dc/terms/" xmlns:vCard="http://www.w3.org/2001/vcard-rdf/3.0#" xmlns:vCard4="http://www.w3.org/2006/vcard/ns#" xmlns:bqbiol="http://biomodels.net/biology-qualifiers/" xmlns:bqmodel="http://biomodels.net/model-qualifiers/">
            <rdf:Description rdf:about="#Root_MNXR140761b_C">
              <bqbiol:is>
                <rdf:Bag>
                  <rdf:li rdf:resource="http://identifiers.org/metanetx.reaction/MNXR140761"/>
                </rdf:Bag>
              </bqbiol:is>
            </rdf:Description>
          </rdf:RDF>
        </annotation>
        <listOfReactants>
          <speciesReference species="Root_MNXM3__91__C__93__" stoichiometry="1" constant="true"/>
          <speciesReference species="Root_MNXM2__91__C__93__" stoichiometry="1" constant="true"/>
          <speciesReference species="Root_MNXM40__91__C__93__" stoichiometry="1" constant="true"/>
          <speciesReference species="Root_MNXM2882__91__C__93__" stoichiometry="1" constant="true"/>
        </listOfReactants>
        <listOfProducts>
          <speciesReference species="Root_MNXM1__91__C__93__" stoichiometry="1" constant="true"/>
          <speciesReference species="Root_MNXM11__91__C__93__" stoichiometry="1" constant="true"/>
          <speciesReference species="Root_MNXM14__91__C__93__" stoichiometry="1" constant="true"/>
          <speciesReference species="Root_MNXM12__91__C__93__" stoichiometry="1" constant="true"/>
          <speciesReference species="Root_MNXM722908__91__C__93__" stoichiometry="1" constant="true"/>
        </listOfProducts>
        <fbc:geneProductAssociation>
          <fbc:geneProductRef fbc:geneProduct="G_g5519"/>
        </fbc:geneProductAssociation>
      </reaction>
      <reaction metaid="Root_MNXR140762b_C" id="Root_MNXR140762b_C" name="RXN-4321" reversible="false" fast="false" fbc:lowerFluxBound="FB2N0" fbc:upperFluxBound="FB13N1000000">
        <annotation xmlns:sbml="http://www.sbml.org/sbml/level3/version1/core">
          <rdf:RDF xmlns:rdf="http://www.w3.org/1999/02/22-rdf-syntax-ns#" xmlns:dcterms="http://purl.org/dc/terms/" xmlns:vCard="http://www.w3.org/2001/vcard-rdf/3.0#" xmlns:vCard4="http://www.w3.org/2006/vcard/ns#" xmlns:bqbiol="http://biomodels.net/biology-qualifiers/" xmlns:bqmodel="http://biomodels.net/model-qualifiers/">
            <rdf:Description rdf:about="#Root_MNXR140762b_C">
              <bqbiol:is>
                <rdf:Bag>
                  <rdf:li rdf:resource="http://identifiers.org/metanetx.reaction/MNXR140762"/>
                </rdf:Bag>
              </bqbiol:is>
            </rdf:Description>
          </rdf:RDF>
        </annotation>
        <listOfReactants>
          <speciesReference species="Root_MNXM2__91__C__93__" stoichiometry="1" constant="true"/>
          <speciesReference species="Root_MNXM722908__91__C__93__" stoichiometry="1" constant="true"/>
        </listOfReactants>
        <listOfProducts>
          <speciesReference species="Root_MNXM1__91__C__93__" stoichiometry="1" constant="true"/>
          <speciesReference species="Root_MNXM477__91__C__93__" stoichiometry="1" constant="true"/>
          <speciesReference species="Root_MNXM2882__91__C__93__" stoichiometry="1" constant="true"/>
        </listOfProducts>
      </reaction>
      <reaction metaid="Root_MNXR140763b_C" id="Root_MNXR140763b_C" name="RXN-4322" reversible="false" fast="false" fbc:lowerFluxBound="FB2N0" fbc:upperFluxBound="FB13N1000000">
        <annotation xmlns:sbml="http://www.sbml.org/sbml/level3/version1/core">
          <rdf:RDF xmlns:rdf="http://www.w3.org/1999/02/22-rdf-syntax-ns#" xmlns:dcterms="http://purl.org/dc/terms/" xmlns:vCard="http://www.w3.org/2001/vcard-rdf/3.0#" xmlns:vCard4="http://www.w3.org/2006/vcard/ns#" xmlns:bqbiol="http://biomodels.net/biology-qualifiers/" xmlns:bqmodel="http://biomodels.net/model-qualifiers/">
            <rdf:Description rdf:about="#Root_MNXR140763b_C">
              <bqbiol:is>
                <rdf:Bag>
                  <rdf:li rdf:resource="http://identifiers.org/metanetx.reaction/MNXR140763"/>
                </rdf:Bag>
              </bqbiol:is>
            </rdf:Description>
          </rdf:RDF>
        </annotation>
        <listOfReactants>
          <speciesReference species="Root_MNXM2__91__C__93__" stoichiometry="1" constant="true"/>
          <speciesReference species="Root_MNXM2882__91__C__93__" stoichiometry="1" constant="true"/>
        </listOfReactants>
        <listOfProducts>
          <speciesReference species="Root_MNXM105__91__C__93__" stoichiometry="1" constant="true"/>
          <speciesReference species="Root_MNXM3386__91__C__93__" stoichiometry="1" constant="true"/>
        </listOfProducts>
      </reaction>
      <reaction metaid="Root_MNXR110541b_C" id="Root_MNXR110541b_C" name="RXN-4703" reversible="false" fast="false" fbc:lowerFluxBound="FB2N0" fbc:upperFluxBound="FB13N1000000">
        <annotation xmlns:sbml="http://www.sbml.org/sbml/level3/version1/core">
          <rdf:RDF xmlns:rdf="http://www.w3.org/1999/02/22-rdf-syntax-ns#" xmlns:dcterms="http://purl.org/dc/terms/" xmlns:vCard="http://www.w3.org/2001/vcard-rdf/3.0#" xmlns:vCard4="http://www.w3.org/2006/vcard/ns#" xmlns:bqbiol="http://biomodels.net/biology-qualifiers/" xmlns:bqmodel="http://biomodels.net/model-qualifiers/">
            <rdf:Description rdf:about="#Root_MNXR110541b_C">
              <bqbiol:is>
                <rdf:Bag>
                  <rdf:li rdf:resource="http://identifiers.org/metanetx.reaction/MNXR110541"/>
                </rdf:Bag>
              </bqbiol:is>
            </rdf:Description>
          </rdf:RDF>
        </annotation>
        <listOfReactants>
          <speciesReference species="Root_MNXM3__91__C__93__" stoichiometry="1" constant="true"/>
          <speciesReference species="Root_MNXM2__91__C__93__" stoichiometry="1" constant="true"/>
          <speciesReference species="Root_MNXM40__91__C__93__" stoichiometry="1" constant="true"/>
          <speciesReference species="Root_MNXM2641__91__C__93__" stoichiometry="1" constant="true"/>
        </listOfReactants>
        <listOfProducts>
          <speciesReference species="Root_MNXM1__91__C__93__" stoichiometry="1" constant="true"/>
          <speciesReference species="Root_MNXM11__91__C__93__" stoichiometry="1" constant="true"/>
          <speciesReference species="Root_MNXM14__91__C__93__" stoichiometry="1" constant="true"/>
          <speciesReference species="Root_MNXM12__91__C__93__" stoichiometry="1" constant="true"/>
          <speciesReference species="Root_MNXM3550__91__C__93__" stoichiometry="1" constant="true"/>
        </listOfProducts>
        <fbc:geneProductAssociation>
          <fbc:geneProductRef fbc:geneProduct="G_g5519"/>
        </fbc:geneProductAssociation>
      </reaction>
      <reaction metaid="Root_MNXR121739b_C" id="Root_MNXR121739b_C" name="RXN-4704" reversible="false" fast="false" fbc:lowerFluxBound="FB2N0" fbc:upperFluxBound="FB13N1000000">
        <annotation xmlns:sbml="http://www.sbml.org/sbml/level3/version1/core">
          <rdf:RDF xmlns:rdf="http://www.w3.org/1999/02/22-rdf-syntax-ns#" xmlns:dcterms="http://purl.org/dc/terms/" xmlns:vCard="http://www.w3.org/2001/vcard-rdf/3.0#" xmlns:vCard4="http://www.w3.org/2006/vcard/ns#" xmlns:bqbiol="http://biomodels.net/biology-qualifiers/" xmlns:bqmodel="http://biomodels.net/model-qualifiers/">
            <rdf:Description rdf:about="#Root_MNXR121739b_C">
              <bqbiol:is>
                <rdf:Bag>
                  <rdf:li rdf:resource="http://identifiers.org/metanetx.reaction/MNXR121739"/>
                </rdf:Bag>
              </bqbiol:is>
            </rdf:Description>
          </rdf:RDF>
        </annotation>
        <listOfReactants>
          <speciesReference species="Root_MNXM2__91__C__93__" stoichiometry="1" constant="true"/>
          <speciesReference species="Root_MNXM3550__91__C__93__" stoichiometry="1" constant="true"/>
        </listOfReactants>
        <listOfProducts>
          <speciesReference species="Root_MNXM1__91__C__93__" stoichiometry="1" constant="true"/>
          <speciesReference species="Root_MNXM477__91__C__93__" stoichiometry="1" constant="true"/>
          <speciesReference species="Root_MNXM2641__91__C__93__" stoichiometry="1" constant="true"/>
        </listOfProducts>
      </reaction>
      <reaction metaid="Root_MNXR111322b_C" id="Root_MNXR111322b_C" name="RXN-4761" reversible="false" fast="false" fbc:lowerFluxBound="FB2N0" fbc:upperFluxBound="FB13N1000000">
        <annotation xmlns:sbml="http://www.sbml.org/sbml/level3/version1/core">
          <rdf:RDF xmlns:rdf="http://www.w3.org/1999/02/22-rdf-syntax-ns#" xmlns:dcterms="http://purl.org/dc/terms/" xmlns:vCard="http://www.w3.org/2001/vcard-rdf/3.0#" xmlns:vCard4="http://www.w3.org/2006/vcard/ns#" xmlns:bqbiol="http://biomodels.net/biology-qualifiers/" xmlns:bqmodel="http://biomodels.net/model-qualifiers/">
            <rdf:Description rdf:about="#Root_MNXR111322b_C">
              <bqbiol:is>
                <rdf:Bag>
                  <rdf:li rdf:resource="http://identifiers.org/metanetx.reaction/MNXR111322"/>
                </rdf:Bag>
              </bqbiol:is>
            </rdf:Description>
          </rdf:RDF>
        </annotation>
        <listOfReactants>
          <speciesReference species="Root_UDP__45__GLUCOSE__91__C__93__" stoichiometry="1" constant="true"/>
          <speciesReference species="Root_MNXM1232__91__C__93__" stoichiometry="1" constant="true"/>
        </listOfReactants>
        <listOfProducts>
          <speciesReference species="Root_MNXM1__91__C__93__" stoichiometry="1" constant="true"/>
          <speciesReference species="Root_MNXM17__91__C__93__" stoichiometry="1" constant="true"/>
          <speciesReference species="Root_MNXM3076__91__C__93__" stoichiometry="1" constant="true"/>
        </listOfProducts>
        <fbc:geneProductAssociation>
          <fbc:geneProductRef fbc:geneProduct="G_g5765"/>
        </fbc:geneProductAssociation>
      </reaction>
      <reaction metaid="Root_MNXR140774b_C" id="Root_MNXR140774b_C" name="RXN-4764" reversible="false" fast="false" fbc:lowerFluxBound="FB2N0" fbc:upperFluxBound="FB13N1000000">
        <annotation xmlns:sbml="http://www.sbml.org/sbml/level3/version1/core">
          <rdf:RDF xmlns:rdf="http://www.w3.org/1999/02/22-rdf-syntax-ns#" xmlns:dcterms="http://purl.org/dc/terms/" xmlns:vCard="http://www.w3.org/2001/vcard-rdf/3.0#" xmlns:vCard4="http://www.w3.org/2006/vcard/ns#" xmlns:bqbiol="http://biomodels.net/biology-qualifiers/" xmlns:bqmodel="http://biomodels.net/model-qualifiers/">
            <rdf:Description rdf:about="#Root_MNXR140774b_C">
              <bqbiol:is>
                <rdf:Bag>
                  <rdf:li rdf:resource="http://identifiers.org/metanetx.reaction/MNXR140774"/>
                </rdf:Bag>
              </bqbiol:is>
            </rdf:Description>
          </rdf:RDF>
        </annotation>
        <listOfReactants>
          <speciesReference species="Root_MNXM2__91__C__93__" stoichiometry="1" constant="true"/>
          <speciesReference species="Root_MNXM3076__91__C__93__" stoichiometry="1" constant="true"/>
        </listOfReactants>
        <listOfProducts>
          <speciesReference species="Root_MNXM105__91__C__93__" stoichiometry="1" constant="true"/>
          <speciesReference species="Root_MNXM1232__91__C__93__" stoichiometry="1" constant="true"/>
        </listOfProducts>
      </reaction>
      <reaction metaid="Root_MNXR121774b_C" id="Root_MNXR121774b_C" name="methylenetetrahydrofolate reductase (ferredoxin)" reversible="false" fast="false" fbc:lowerFluxBound="FB2N0" fbc:upperFluxBound="FB13N1000000">
        <annotation xmlns:sbml="http://www.sbml.org/sbml/level3/version1/core">
          <rdf:RDF xmlns:rdf="http://www.w3.org/1999/02/22-rdf-syntax-ns#" xmlns:dcterms="http://purl.org/dc/terms/" xmlns:vCard="http://www.w3.org/2001/vcard-rdf/3.0#" xmlns:vCard4="http://www.w3.org/2006/vcard/ns#" xmlns:bqbiol="http://biomodels.net/biology-qualifiers/" xmlns:bqmodel="http://biomodels.net/model-qualifiers/">
            <rdf:Description rdf:about="#Root_MNXR121774b_C">
              <bqbiol:is>
                <rdf:Bag>
                  <rdf:li rdf:resource="http://identifiers.org/metanetx.reaction/MNXR121774"/>
                </rdf:Bag>
              </bqbiol:is>
            </rdf:Description>
          </rdf:RDF>
        </annotation>
        <listOfReactants>
          <speciesReference species="Root_MNXM1__91__C__93__" stoichiometry="2" constant="true"/>
          <speciesReference species="Root_MNXM183__91__C__93__" stoichiometry="1" constant="true"/>
          <speciesReference species="Root_MNXM169__91__C__93__" stoichiometry="2" constant="true"/>
        </listOfReactants>
        <listOfProducts>
          <speciesReference species="Root_MNXM723075__91__C__93__" stoichiometry="1" constant="true"/>
          <speciesReference species="Root_MNXM178__91__C__93__" stoichiometry="2" constant="true"/>
        </listOfProducts>
        <fbc:geneProductAssociation>
          <fbc:or>
            <fbc:geneProductRef fbc:geneProduct="G_g4595"/>
            <fbc:geneProductRef fbc:geneProduct="G_g5697"/>
            <fbc:geneProductRef fbc:geneProduct="G_g5270"/>
          </fbc:or>
        </fbc:geneProductAssociation>
      </reaction>
      <reaction metaid="Root_MNXR121819b_C" id="Root_MNXR121819b_C" name="RXN-5482" reversible="true" fast="false" fbc:lowerFluxBound="FB1N1000000" fbc:upperFluxBound="FB13N1000000">
        <annotation xmlns:sbml="http://www.sbml.org/sbml/level3/version1/core">
          <rdf:RDF xmlns:rdf="http://www.w3.org/1999/02/22-rdf-syntax-ns#" xmlns:dcterms="http://purl.org/dc/terms/" xmlns:vCard="http://www.w3.org/2001/vcard-rdf/3.0#" xmlns:vCard4="http://www.w3.org/2006/vcard/ns#" xmlns:bqbiol="http://biomodels.net/biology-qualifiers/" xmlns:bqmodel="http://biomodels.net/model-qualifiers/">
            <rdf:Description rdf:about="#Root_MNXR121819b_C">
              <bqbiol:is>
                <rdf:Bag>
                  <rdf:li rdf:resource="http://identifiers.org/metanetx.reaction/MNXR121819"/>
                </rdf:Bag>
              </bqbiol:is>
            </rdf:Description>
          </rdf:RDF>
        </annotation>
        <listOfReactants>
          <speciesReference species="Root_MNXM1__91__C__93__" stoichiometry="1" constant="true"/>
          <speciesReference species="Root_UDP__45__GLUCOSE__91__C__93__" stoichiometry="1" constant="true"/>
          <speciesReference species="Root_MNXM6__91__C__93__" stoichiometry="1" constant="true"/>
        </listOfReactants>
        <listOfProducts>
          <speciesReference species="Root_MNXM2__91__C__93__" stoichiometry="1" constant="true"/>
          <speciesReference species="Root_MNXM5__91__C__93__" stoichiometry="1" constant="true"/>
          <speciesReference species="Root_MNXM655__91__C__93__" stoichiometry="1" constant="true"/>
        </listOfProducts>
        <fbc:geneProductAssociation>
          <fbc:or>
            <fbc:geneProductRef fbc:geneProduct="G_g4558"/>
            <fbc:geneProductRef fbc:geneProduct="G_g5197"/>
          </fbc:or>
        </fbc:geneProductAssociation>
      </reaction>
      <reaction metaid="Root_MNXR104335b_C" id="Root_MNXR104335b_C" name="RXN-5641" reversible="false" fast="false" fbc:lowerFluxBound="FB2N0" fbc:upperFluxBound="FB13N1000000">
        <annotation xmlns:sbml="http://www.sbml.org/sbml/level3/version1/core">
          <rdf:RDF xmlns:rdf="http://www.w3.org/1999/02/22-rdf-syntax-ns#" xmlns:dcterms="http://purl.org/dc/terms/" xmlns:vCard="http://www.w3.org/2001/vcard-rdf/3.0#" xmlns:vCard4="http://www.w3.org/2006/vcard/ns#" xmlns:bqbiol="http://biomodels.net/biology-qualifiers/" xmlns:bqmodel="http://biomodels.net/model-qualifiers/">
            <rdf:Description rdf:about="#Root_MNXR104335b_C">
              <bqbiol:is>
                <rdf:Bag>
                  <rdf:li rdf:resource="http://identifiers.org/metanetx.reaction/MNXR104335"/>
                </rdf:Bag>
              </bqbiol:is>
            </rdf:Description>
          </rdf:RDF>
        </annotation>
        <listOfReactants>
          <speciesReference species="Root_MNXM1__91__C__93__" stoichiometry="1" constant="true"/>
          <speciesReference species="Root_MNXM53__91__C__93__" stoichiometry="1" constant="true"/>
        </listOfReactants>
        <listOfProducts>
          <speciesReference species="Root_MNXM13__91__C__93__" stoichiometry="1" constant="true"/>
          <speciesReference species="Root_MNXM218__91__C__93__" stoichiometry="1" constant="true"/>
        </listOfProducts>
        <fbc:geneProductAssociation>
          <fbc:or>
            <fbc:geneProductRef fbc:geneProduct="G_g5141"/>
            <fbc:geneProductRef fbc:geneProduct="G_g4703"/>
          </fbc:or>
        </fbc:geneProductAssociation>
      </reaction>
      <reaction metaid="Root_MNXR101798b_C" id="Root_MNXR101798b_C" name="RXN-5822" reversible="false" fast="false" fbc:lowerFluxBound="FB2N0" fbc:upperFluxBound="FB13N1000000">
        <annotation xmlns:sbml="http://www.sbml.org/sbml/level3/version1/core">
          <rdf:RDF xmlns:rdf="http://www.w3.org/1999/02/22-rdf-syntax-ns#" xmlns:dcterms="http://purl.org/dc/terms/" xmlns:vCard="http://www.w3.org/2001/vcard-rdf/3.0#" xmlns:vCard4="http://www.w3.org/2006/vcard/ns#" xmlns:bqbiol="http://biomodels.net/biology-qualifiers/" xmlns:bqmodel="http://biomodels.net/model-qualifiers/">
            <rdf:Description rdf:about="#Root_MNXR101798b_C">
              <bqbiol:is>
                <rdf:Bag>
                  <rdf:li rdf:resource="http://identifiers.org/metanetx.reaction/MNXR101798"/>
                </rdf:Bag>
              </bqbiol:is>
            </rdf:Description>
          </rdf:RDF>
        </annotation>
        <listOfReactants>
          <speciesReference species="Root_MNXM2__91__C__93__" stoichiometry="1" constant="true"/>
          <speciesReference species="Root_MNXM5__91__C__93__" stoichiometry="1" constant="true"/>
        </listOfReactants>
        <listOfProducts>
          <speciesReference species="Root_MNXM9__91__C__93__" stoichiometry="1" constant="true"/>
          <speciesReference species="Root_MNXM8__91__C__93__" stoichiometry="1" constant="true"/>
        </listOfProducts>
      </reaction>
      <reaction metaid="Root_MNXR103379b_C" id="Root_MNXR103379b_C" name="RXN-6161" reversible="false" fast="false" fbc:lowerFluxBound="FB2N0" fbc:upperFluxBound="FB13N1000000">
        <annotation xmlns:sbml="http://www.sbml.org/sbml/level3/version1/core">
          <rdf:RDF xmlns:rdf="http://www.w3.org/1999/02/22-rdf-syntax-ns#" xmlns:dcterms="http://purl.org/dc/terms/" xmlns:vCard="http://www.w3.org/2001/vcard-rdf/3.0#" xmlns:vCard4="http://www.w3.org/2006/vcard/ns#" xmlns:bqbiol="http://biomodels.net/biology-qualifiers/" xmlns:bqmodel="http://biomodels.net/model-qualifiers/">
            <rdf:Description rdf:about="#Root_MNXR103379b_C">
              <bqbiol:is>
                <rdf:Bag>
                  <rdf:li rdf:resource="http://identifiers.org/metanetx.reaction/MNXR103379"/>
                </rdf:Bag>
              </bqbiol:is>
            </rdf:Description>
          </rdf:RDF>
        </annotation>
        <listOfReactants>
          <speciesReference species="Root_MNXM1__91__C__93__" stoichiometry="1" constant="true"/>
          <speciesReference species="Root_MNXM23__91__C__93__" stoichiometry="1" constant="true"/>
        </listOfReactants>
        <listOfProducts>
          <speciesReference species="Root_MNXM13__91__C__93__" stoichiometry="1" constant="true"/>
          <speciesReference species="Root_MNXM75__91__C__93__" stoichiometry="1" constant="true"/>
        </listOfProducts>
      </reaction>
      <reaction metaid="Root_RXN__45__6182_C" id="Root_RXN__45__6182_C" name="RXN-6182" reversible="true" fast="false" fbc:lowerFluxBound="FB1N1000000" fbc:upperFluxBound="FB13N1000000">
        <listOfReactants>
          <speciesReference species="Root_MNXM215__91__C__93__" stoichiometry="1" constant="true"/>
        </listOfReactants>
        <listOfProducts>
          <speciesReference species="Root_MNXM89621__91__C__93__" stoichiometry="1" constant="true"/>
        </listOfProducts>
        <fbc:geneProductAssociation>
          <fbc:geneProductRef fbc:geneProduct="G_g5427"/>
        </fbc:geneProductAssociation>
      </reaction>
      <reaction metaid="Root_MNXR95828b_C" id="Root_MNXR95828b_C" name="RXN-6622" reversible="false" fast="false" fbc:lowerFluxBound="FB2N0" fbc:upperFluxBound="FB13N1000000">
        <annotation xmlns:sbml="http://www.sbml.org/sbml/level3/version1/core">
          <rdf:RDF xmlns:rdf="http://www.w3.org/1999/02/22-rdf-syntax-ns#" xmlns:dcterms="http://purl.org/dc/terms/" xmlns:vCard="http://www.w3.org/2001/vcard-rdf/3.0#" xmlns:vCard4="http://www.w3.org/2006/vcard/ns#" xmlns:bqbiol="http://biomodels.net/biology-qualifiers/" xmlns:bqmodel="http://biomodels.net/model-qualifiers/">
            <rdf:Description rdf:about="#Root_MNXR95828b_C">
              <bqbiol:is>
                <rdf:Bag>
                  <rdf:li rdf:resource="http://identifiers.org/metanetx.reaction/MNXR95828"/>
                </rdf:Bag>
              </bqbiol:is>
            </rdf:Description>
          </rdf:RDF>
        </annotation>
        <listOfReactants>
          <speciesReference species="Root_MNXM2__91__C__93__" stoichiometry="1" constant="true"/>
          <speciesReference species="Root_MNXM683__91__C__93__" stoichiometry="1" constant="true"/>
        </listOfReactants>
        <listOfProducts>
          <speciesReference species="Root_MNXM29__91__C__93__" stoichiometry="1" constant="true"/>
          <speciesReference species="Root_MNXM55__91__C__93__" stoichiometry="1" constant="true"/>
        </listOfProducts>
      </reaction>
      <reaction metaid="Root_MNXR112947b_C" id="Root_MNXR112947b_C" name="benzyl alcohol &lt;em&gt;O&lt;/em&gt;-benzoyltransferase" reversible="false" fast="false" fbc:lowerFluxBound="FB2N0" fbc:upperFluxBound="FB13N1000000">
        <annotation xmlns:sbml="http://www.sbml.org/sbml/level3/version1/core">
          <rdf:RDF xmlns:rdf="http://www.w3.org/1999/02/22-rdf-syntax-ns#" xmlns:dcterms="http://purl.org/dc/terms/" xmlns:vCard="http://www.w3.org/2001/vcard-rdf/3.0#" xmlns:vCard4="http://www.w3.org/2006/vcard/ns#" xmlns:bqbiol="http://biomodels.net/biology-qualifiers/" xmlns:bqmodel="http://biomodels.net/model-qualifiers/">
            <rdf:Description rdf:about="#Root_MNXR112947b_C">
              <bqbiol:is>
                <rdf:Bag>
                  <rdf:li rdf:resource="http://identifiers.org/metanetx.reaction/MNXR112947"/>
                </rdf:Bag>
              </bqbiol:is>
            </rdf:Description>
          </rdf:RDF>
        </annotation>
        <listOfReactants>
          <speciesReference species="Root_MNXM240__91__C__93__" stoichiometry="1" constant="true"/>
          <speciesReference species="Root_MNXM562__91__C__93__" stoichiometry="1" constant="true"/>
        </listOfReactants>
        <listOfProducts>
          <speciesReference species="Root_MNXM12__91__C__93__" stoichiometry="1" constant="true"/>
          <speciesReference species="Root_MNXM3922__91__C__93__" stoichiometry="1" constant="true"/>
        </listOfProducts>
        <fbc:geneProductAssociation>
          <fbc:or>
            <fbc:geneProductRef fbc:geneProduct="G_g5363"/>
            <fbc:geneProductRef fbc:geneProduct="G_g5651"/>
            <fbc:geneProductRef fbc:geneProduct="G_g5499"/>
            <fbc:geneProductRef fbc:geneProduct="G_g5652"/>
            <fbc:geneProductRef fbc:geneProduct="G_g5495"/>
            <fbc:geneProductRef fbc:geneProduct="G_g5496"/>
            <fbc:geneProductRef fbc:geneProduct="G_g5497"/>
            <fbc:geneProductRef fbc:geneProduct="G_g5645"/>
            <fbc:geneProductRef fbc:geneProduct="G_g5646"/>
            <fbc:geneProductRef fbc:geneProduct="G_g5647"/>
            <fbc:geneProductRef fbc:geneProduct="G_g5650"/>
            <fbc:geneProductRef fbc:geneProduct="G_g5649"/>
            <fbc:geneProductRef fbc:geneProduct="G_g4548"/>
            <fbc:geneProductRef fbc:geneProduct="G_g4669"/>
            <fbc:geneProductRef fbc:geneProduct="G_g5498"/>
            <fbc:geneProductRef fbc:geneProduct="G_g5648"/>
          </fbc:or>
        </fbc:geneProductAssociation>
      </reaction>
      <reaction metaid="Root_MNXR102030b_C" id="Root_MNXR102030b_C" name="RXN-7607" reversible="false" fast="false" fbc:lowerFluxBound="FB2N0" fbc:upperFluxBound="FB13N1000000">
        <annotation xmlns:sbml="http://www.sbml.org/sbml/level3/version1/core">
          <rdf:RDF xmlns:rdf="http://www.w3.org/1999/02/22-rdf-syntax-ns#" xmlns:dcterms="http://purl.org/dc/terms/" xmlns:vCard="http://www.w3.org/2001/vcard-rdf/3.0#" xmlns:vCard4="http://www.w3.org/2006/vcard/ns#" xmlns:bqbiol="http://biomodels.net/biology-qualifiers/" xmlns:bqmodel="http://biomodels.net/model-qualifiers/">
            <rdf:Description rdf:about="#Root_MNXR102030b_C">
              <bqbiol:is>
                <rdf:Bag>
                  <rdf:li rdf:resource="http://identifiers.org/metanetx.reaction/MNXR102030"/>
                </rdf:Bag>
              </bqbiol:is>
            </rdf:Description>
          </rdf:RDF>
        </annotation>
        <listOfReactants>
          <speciesReference species="Root_MNXM2__91__C__93__" stoichiometry="1" constant="true"/>
          <speciesReference species="Root_MNXM125__91__C__93__" stoichiometry="1" constant="true"/>
        </listOfReactants>
        <listOfProducts>
          <speciesReference species="Root_MNXM9__91__C__93__" stoichiometry="1" constant="true"/>
          <speciesReference species="Root_MNXM334__91__C__93__" stoichiometry="1" constant="true"/>
        </listOfProducts>
        <fbc:geneProductAssociation>
          <fbc:or>
            <fbc:geneProductRef fbc:geneProduct="G_g5548"/>
            <fbc:geneProductRef fbc:geneProduct="G_g4677"/>
            <fbc:geneProductRef fbc:geneProduct="G_g5232"/>
            <fbc:geneProductRef fbc:geneProduct="G_g5374"/>
          </fbc:or>
        </fbc:geneProductAssociation>
      </reaction>
      <reaction metaid="Root_MNXR100381b_C" id="Root_MNXR100381b_C" name="RXN-7609" reversible="false" fast="false" fbc:lowerFluxBound="FB2N0" fbc:upperFluxBound="FB13N1000000">
        <annotation xmlns:sbml="http://www.sbml.org/sbml/level3/version1/core">
          <rdf:RDF xmlns:rdf="http://www.w3.org/1999/02/22-rdf-syntax-ns#" xmlns:dcterms="http://purl.org/dc/terms/" xmlns:vCard="http://www.w3.org/2001/vcard-rdf/3.0#" xmlns:vCard4="http://www.w3.org/2006/vcard/ns#" xmlns:bqbiol="http://biomodels.net/biology-qualifiers/" xmlns:bqmodel="http://biomodels.net/model-qualifiers/">
            <rdf:Description rdf:about="#Root_MNXR100381b_C">
              <bqbiol:is>
                <rdf:Bag>
                  <rdf:li rdf:resource="http://identifiers.org/metanetx.reaction/MNXR100381"/>
                </rdf:Bag>
              </bqbiol:is>
            </rdf:Description>
          </rdf:RDF>
        </annotation>
        <listOfReactants>
          <speciesReference species="Root_MNXM2__91__C__93__" stoichiometry="1" constant="true"/>
          <speciesReference species="Root_MNXM113__91__C__93__" stoichiometry="1" constant="true"/>
        </listOfReactants>
        <listOfProducts>
          <speciesReference species="Root_MNXM9__91__C__93__" stoichiometry="1" constant="true"/>
          <speciesReference species="Root_MNXM401__91__C__93__" stoichiometry="1" constant="true"/>
        </listOfProducts>
        <fbc:geneProductAssociation>
          <fbc:or>
            <fbc:geneProductRef fbc:geneProduct="G_g5548"/>
            <fbc:geneProductRef fbc:geneProduct="G_g4677"/>
            <fbc:geneProductRef fbc:geneProduct="G_g5232"/>
            <fbc:geneProductRef fbc:geneProduct="G_g5374"/>
          </fbc:or>
        </fbc:geneProductAssociation>
      </reaction>
      <reaction metaid="Root_MNXR121971b_C" id="Root_MNXR121971b_C" name="RXN-761" reversible="false" fast="false" fbc:lowerFluxBound="FB2N0" fbc:upperFluxBound="FB13N1000000">
        <annotation xmlns:sbml="http://www.sbml.org/sbml/level3/version1/core">
          <rdf:RDF xmlns:rdf="http://www.w3.org/1999/02/22-rdf-syntax-ns#" xmlns:dcterms="http://purl.org/dc/terms/" xmlns:vCard="http://www.w3.org/2001/vcard-rdf/3.0#" xmlns:vCard4="http://www.w3.org/2006/vcard/ns#" xmlns:bqbiol="http://biomodels.net/biology-qualifiers/" xmlns:bqmodel="http://biomodels.net/model-qualifiers/">
            <rdf:Description rdf:about="#Root_MNXR121971b_C">
              <bqbiol:is>
                <rdf:Bag>
                  <rdf:li rdf:resource="http://identifiers.org/metanetx.reaction/MNXR121971"/>
                </rdf:Bag>
              </bqbiol:is>
            </rdf:Description>
          </rdf:RDF>
        </annotation>
        <listOfReactants>
          <speciesReference species="Root_MNXM561__91__C__93__" stoichiometry="1" constant="true"/>
          <speciesReference species="Root_MNXM215__91__C__93__" stoichiometry="1" constant="true"/>
        </listOfReactants>
        <listOfProducts>
          <speciesReference species="Root_MNXM1__91__C__93__" stoichiometry="1" constant="true"/>
          <speciesReference species="Root_MNXM7__91__C__93__" stoichiometry="1" constant="true"/>
          <speciesReference species="Root_MNXM448__91__C__93__" stoichiometry="1" constant="true"/>
        </listOfProducts>
        <fbc:geneProductAssociation>
          <fbc:or>
            <fbc:geneProductRef fbc:geneProduct="G_g5725"/>
            <fbc:geneProductRef fbc:geneProduct="G_g4825"/>
            <fbc:geneProductRef fbc:geneProduct="G_g5772"/>
            <fbc:geneProductRef fbc:geneProduct="G_g5825"/>
            <fbc:geneProductRef fbc:geneProduct="G_g5773"/>
          </fbc:or>
        </fbc:geneProductAssociation>
      </reaction>
      <reaction metaid="Root_MNXR122005b_C" id="Root_MNXR122005b_C" name="RXN-7703" reversible="false" fast="false" fbc:lowerFluxBound="FB2N0" fbc:upperFluxBound="FB13N1000000">
        <annotation xmlns:sbml="http://www.sbml.org/sbml/level3/version1/core">
          <rdf:RDF xmlns:rdf="http://www.w3.org/1999/02/22-rdf-syntax-ns#" xmlns:dcterms="http://purl.org/dc/terms/" xmlns:vCard="http://www.w3.org/2001/vcard-rdf/3.0#" xmlns:vCard4="http://www.w3.org/2006/vcard/ns#" xmlns:bqbiol="http://biomodels.net/biology-qualifiers/" xmlns:bqmodel="http://biomodels.net/model-qualifiers/">
            <rdf:Description rdf:about="#Root_MNXR122005b_C">
              <bqbiol:is>
                <rdf:Bag>
                  <rdf:li rdf:resource="http://identifiers.org/metanetx.reaction/MNXR122005"/>
                </rdf:Bag>
              </bqbiol:is>
            </rdf:Description>
          </rdf:RDF>
        </annotation>
        <listOfReactants>
          <speciesReference species="Root_MNXM2__91__C__93__" stoichiometry="1" constant="true"/>
          <speciesReference species="Root_MNXM6__91__C__93__" stoichiometry="1" constant="true"/>
        </listOfReactants>
        <listOfProducts>
          <speciesReference species="Root_MNXM9__91__C__93__" stoichiometry="1" constant="true"/>
          <speciesReference species="Root_MNXM10__91__C__93__" stoichiometry="1" constant="true"/>
        </listOfProducts>
      </reaction>
      <reaction metaid="Root_RXN__45__821_C" id="Root_RXN__45__821_C" name="proline dehydrogenase" reversible="false" fast="false" fbc:lowerFluxBound="FB2N0" fbc:upperFluxBound="FB13N1000000">
        <listOfReactants>
          <speciesReference species="Root_MNXM114__91__C__93__" stoichiometry="1" constant="true"/>
          <speciesReference species="Root_MNXM4076__91__C__93__" stoichiometry="1" constant="true"/>
        </listOfReactants>
        <listOfProducts>
          <speciesReference species="Root_MNXM1__91__C__93__" stoichiometry="1" constant="true"/>
          <speciesReference species="Root_MNXM3707__91__C__93__" stoichiometry="1" constant="true"/>
          <speciesReference species="Root_MNXM301__91__C__93__" stoichiometry="1" constant="true"/>
        </listOfProducts>
        <fbc:geneProductAssociation>
          <fbc:or>
            <fbc:geneProductRef fbc:geneProduct="G_g5443"/>
            <fbc:geneProductRef fbc:geneProduct="G_g5444"/>
            <fbc:geneProductRef fbc:geneProduct="G_g5522"/>
            <fbc:geneProductRef fbc:geneProduct="G_g5445"/>
          </fbc:or>
        </fbc:geneProductAssociation>
      </reaction>
      <reaction metaid="Root_MNXR122647b_C" id="Root_MNXR122647b_C" name="1,4-&amp;beta;-&lt;small&gt;D&lt;/small&gt;-xylan synthase" reversible="false" fast="false" fbc:lowerFluxBound="FB2N0" fbc:upperFluxBound="FB13N1000000">
        <annotation xmlns:sbml="http://www.sbml.org/sbml/level3/version1/core">
          <rdf:RDF xmlns:rdf="http://www.w3.org/1999/02/22-rdf-syntax-ns#" xmlns:dcterms="http://purl.org/dc/terms/" xmlns:vCard="http://www.w3.org/2001/vcard-rdf/3.0#" xmlns:vCard4="http://www.w3.org/2006/vcard/ns#" xmlns:bqbiol="http://biomodels.net/biology-qualifiers/" xmlns:bqmodel="http://biomodels.net/model-qualifiers/">
            <rdf:Description rdf:about="#Root_MNXR122647b_C">
              <bqbiol:is>
                <rdf:Bag>
                  <rdf:li rdf:resource="http://identifiers.org/metanetx.reaction/MNXR122647"/>
                </rdf:Bag>
              </bqbiol:is>
            </rdf:Description>
          </rdf:RDF>
        </annotation>
        <listOfReactants>
          <speciesReference species="Root_MNXM284__91__C__93__" stoichiometry="1" constant="true"/>
        </listOfReactants>
        <listOfProducts>
          <speciesReference species="Root_MNXM1__91__C__93__" stoichiometry="1" constant="true"/>
          <speciesReference species="Root_MNXM17__91__C__93__" stoichiometry="1" constant="true"/>
          <speciesReference species="Root_MNXM13464__91__C__93__" stoichiometry="1" constant="true"/>
        </listOfProducts>
        <fbc:geneProductAssociation>
          <fbc:or>
            <fbc:geneProductRef fbc:geneProduct="G_g5217"/>
            <fbc:geneProductRef fbc:geneProduct="G_g5065"/>
            <fbc:geneProductRef fbc:geneProduct="G_g5082"/>
            <fbc:geneProductRef fbc:geneProduct="G_g4724"/>
            <fbc:geneProductRef fbc:geneProduct="G_g5579"/>
            <fbc:geneProductRef fbc:geneProduct="G_g5055"/>
          </fbc:or>
        </fbc:geneProductAssociation>
      </reaction>
      <reaction metaid="Root_MNXR112957b_C" id="Root_MNXR112957b_C" name="Mn&lt;small&gt;&lt;sup&gt;2+&lt;/sup&gt;&lt;/small&gt;-dependent ADP-ribose/CDP-alcohol diphosphatase" reversible="false" fast="false" fbc:lowerFluxBound="FB2N0" fbc:upperFluxBound="FB13N1000000">
        <annotation xmlns:sbml="http://www.sbml.org/sbml/level3/version1/core">
          <rdf:RDF xmlns:rdf="http://www.w3.org/1999/02/22-rdf-syntax-ns#" xmlns:dcterms="http://purl.org/dc/terms/" xmlns:vCard="http://www.w3.org/2001/vcard-rdf/3.0#" xmlns:vCard4="http://www.w3.org/2006/vcard/ns#" xmlns:bqbiol="http://biomodels.net/biology-qualifiers/" xmlns:bqmodel="http://biomodels.net/model-qualifiers/">
            <rdf:Description rdf:about="#Root_MNXR112957b_C">
              <bqbiol:is>
                <rdf:Bag>
                  <rdf:li rdf:resource="http://identifiers.org/metanetx.reaction/MNXR112957"/>
                </rdf:Bag>
              </bqbiol:is>
            </rdf:Description>
          </rdf:RDF>
        </annotation>
        <listOfReactants>
          <speciesReference species="Root_MNXM2__91__C__93__" stoichiometry="1" constant="true"/>
          <speciesReference species="Root_MNXM283__91__C__93__" stoichiometry="1" constant="true"/>
        </listOfReactants>
        <listOfProducts>
          <speciesReference species="Root_MNXM1__91__C__93__" stoichiometry="2" constant="true"/>
          <speciesReference species="Root_MNXM229__91__C__93__" stoichiometry="1" constant="true"/>
          <speciesReference species="Root_MNXM31__91__C__93__" stoichiometry="1" constant="true"/>
        </listOfProducts>
        <fbc:geneProductAssociation>
          <fbc:geneProductRef fbc:geneProduct="G_g4955"/>
        </fbc:geneProductAssociation>
      </reaction>
      <reaction metaid="Root_MNXR102717b_C" id="Root_MNXR102717b_C" name="phosphatidylinositol-4,5-bisphosphate 4-phosphatase" reversible="false" fast="false" fbc:lowerFluxBound="FB2N0" fbc:upperFluxBound="FB13N1000000">
        <annotation xmlns:sbml="http://www.sbml.org/sbml/level3/version1/core">
          <rdf:RDF xmlns:rdf="http://www.w3.org/1999/02/22-rdf-syntax-ns#" xmlns:dcterms="http://purl.org/dc/terms/" xmlns:vCard="http://www.w3.org/2001/vcard-rdf/3.0#" xmlns:vCard4="http://www.w3.org/2006/vcard/ns#" xmlns:bqbiol="http://biomodels.net/biology-qualifiers/" xmlns:bqmodel="http://biomodels.net/model-qualifiers/">
            <rdf:Description rdf:about="#Root_MNXR102717b_C">
              <bqbiol:is>
                <rdf:Bag>
                  <rdf:li rdf:resource="http://identifiers.org/metanetx.reaction/MNXR102717"/>
                </rdf:Bag>
              </bqbiol:is>
            </rdf:Description>
          </rdf:RDF>
        </annotation>
        <listOfReactants>
          <speciesReference species="Root_MNXM2__91__C__93__" stoichiometry="1" constant="true"/>
          <speciesReference species="Root_CPDDLN__45__4__91__C__93__" stoichiometry="1" constant="true"/>
        </listOfReactants>
        <listOfProducts>
          <speciesReference species="Root_MNXM9__91__C__93__" stoichiometry="1" constant="true"/>
          <speciesReference species="Root_CPDDLN__45__2__91__C__93__" stoichiometry="1" constant="true"/>
        </listOfProducts>
      </reaction>
      <reaction metaid="Root_MNXR100336b_C" id="Root_MNXR100336b_C" name="hydroxypyruvate reductase (NADP+)" reversible="true" fast="false" fbc:lowerFluxBound="FB1N1000000" fbc:upperFluxBound="FB13N1000000">
        <annotation xmlns:sbml="http://www.sbml.org/sbml/level3/version1/core">
          <rdf:RDF xmlns:rdf="http://www.w3.org/1999/02/22-rdf-syntax-ns#" xmlns:dcterms="http://purl.org/dc/terms/" xmlns:vCard="http://www.w3.org/2001/vcard-rdf/3.0#" xmlns:vCard4="http://www.w3.org/2006/vcard/ns#" xmlns:bqbiol="http://biomodels.net/biology-qualifiers/" xmlns:bqmodel="http://biomodels.net/model-qualifiers/">
            <rdf:Description rdf:about="#Root_MNXR100336b_C">
              <bqbiol:is>
                <rdf:Bag>
                  <rdf:li rdf:resource="http://identifiers.org/metanetx.reaction/MNXR100336"/>
                </rdf:Bag>
              </bqbiol:is>
            </rdf:Description>
          </rdf:RDF>
        </annotation>
        <listOfReactants>
          <speciesReference species="Root_MNXM189__91__C__93__" stoichiometry="1" constant="true"/>
          <speciesReference species="Root_MNXM5__91__C__93__" stoichiometry="1" constant="true"/>
        </listOfReactants>
        <listOfProducts>
          <speciesReference species="Root_MNXM1__91__C__93__" stoichiometry="1" constant="true"/>
          <speciesReference species="Root_MNXM6__91__C__93__" stoichiometry="1" constant="true"/>
          <speciesReference species="Root_MNXM392__91__C__93__" stoichiometry="1" constant="true"/>
        </listOfProducts>
        <fbc:geneProductAssociation>
          <fbc:or>
            <fbc:geneProductRef fbc:geneProduct="G_g5706"/>
            <fbc:geneProductRef fbc:geneProduct="G_g5707"/>
          </fbc:or>
        </fbc:geneProductAssociation>
      </reaction>
      <reaction metaid="Root_MNXR123174b_C" id="Root_MNXR123174b_C" name="RXN0-3501" reversible="false" fast="false" fbc:lowerFluxBound="FB2N0" fbc:upperFluxBound="FB13N1000000">
        <annotation xmlns:sbml="http://www.sbml.org/sbml/level3/version1/core">
          <rdf:RDF xmlns:rdf="http://www.w3.org/1999/02/22-rdf-syntax-ns#" xmlns:dcterms="http://purl.org/dc/terms/" xmlns:vCard="http://www.w3.org/2001/vcard-rdf/3.0#" xmlns:vCard4="http://www.w3.org/2006/vcard/ns#" xmlns:bqbiol="http://biomodels.net/biology-qualifiers/" xmlns:bqmodel="http://biomodels.net/model-qualifiers/">
            <rdf:Description rdf:about="#Root_MNXR123174b_C">
              <bqbiol:is>
                <rdf:Bag>
                  <rdf:li rdf:resource="http://identifiers.org/metanetx.reaction/MNXR123174"/>
                </rdf:Bag>
              </bqbiol:is>
            </rdf:Description>
          </rdf:RDF>
        </annotation>
        <listOfReactants>
          <speciesReference species="Root_MNXM207__91__C__93__" stoichiometry="1" constant="true"/>
          <speciesReference species="Root_MNXM376__91__C__93__" stoichiometry="1" constant="true"/>
        </listOfReactants>
        <listOfProducts>
          <speciesReference species="Root_MNXM2__91__C__93__" stoichiometry="1" constant="true"/>
          <speciesReference species="Root_MNXM107__91__C__93__" stoichiometry="1" constant="true"/>
          <speciesReference species="Root_MNXM2499__91__C__93__" stoichiometry="1" constant="true"/>
        </listOfProducts>
        <fbc:geneProductAssociation>
          <fbc:or>
            <fbc:geneProductRef fbc:geneProduct="G_g4945"/>
            <fbc:geneProductRef fbc:geneProduct="G_g5339"/>
            <fbc:geneProductRef fbc:geneProduct="G_g4946"/>
          </fbc:or>
        </fbc:geneProductAssociation>
      </reaction>
      <reaction metaid="Root_MNXR123185b_C" id="Root_MNXR123185b_C" name="&amp;alpha;-D-xyloside xylohydrolase" reversible="true" fast="false" fbc:lowerFluxBound="FB1N1000000" fbc:upperFluxBound="FB13N1000000">
        <annotation xmlns:sbml="http://www.sbml.org/sbml/level3/version1/core">
          <rdf:RDF xmlns:rdf="http://www.w3.org/1999/02/22-rdf-syntax-ns#" xmlns:dcterms="http://purl.org/dc/terms/" xmlns:vCard="http://www.w3.org/2001/vcard-rdf/3.0#" xmlns:vCard4="http://www.w3.org/2006/vcard/ns#" xmlns:bqbiol="http://biomodels.net/biology-qualifiers/" xmlns:bqmodel="http://biomodels.net/model-qualifiers/">
            <rdf:Description rdf:about="#Root_MNXR123185b_C">
              <bqbiol:is>
                <rdf:Bag>
                  <rdf:li rdf:resource="http://identifiers.org/metanetx.reaction/MNXR123185"/>
                </rdf:Bag>
              </bqbiol:is>
            </rdf:Description>
          </rdf:RDF>
        </annotation>
        <listOfReactants>
          <speciesReference species="Root_MNXM2__91__C__93__" stoichiometry="1" constant="true"/>
          <speciesReference species="Root_MNXM13464__91__C__93__" stoichiometry="1" constant="true"/>
        </listOfReactants>
        <listOfProducts>
          <speciesReference species="Root_MNXM146363__91__C__93__" stoichiometry="1" constant="true"/>
        </listOfProducts>
        <fbc:geneProductAssociation>
          <fbc:or>
            <fbc:geneProductRef fbc:geneProduct="G_g4551"/>
            <fbc:geneProductRef fbc:geneProduct="G_g4731"/>
            <fbc:geneProductRef fbc:geneProduct="G_g5336"/>
          </fbc:or>
        </fbc:geneProductAssociation>
      </reaction>
      <reaction metaid="Root_MNXR140932b_C" id="Root_MNXR140932b_C" name="maltodextrin phosphorylase" reversible="true" fast="false" fbc:lowerFluxBound="FB1N1000000" fbc:upperFluxBound="FB13N1000000">
        <annotation xmlns:sbml="http://www.sbml.org/sbml/level3/version1/core">
          <rdf:RDF xmlns:rdf="http://www.w3.org/1999/02/22-rdf-syntax-ns#" xmlns:dcterms="http://purl.org/dc/terms/" xmlns:vCard="http://www.w3.org/2001/vcard-rdf/3.0#" xmlns:vCard4="http://www.w3.org/2006/vcard/ns#" xmlns:bqbiol="http://biomodels.net/biology-qualifiers/" xmlns:bqmodel="http://biomodels.net/model-qualifiers/">
            <rdf:Description rdf:about="#Root_MNXR140932b_C">
              <bqbiol:is>
                <rdf:Bag>
                  <rdf:li rdf:resource="http://identifiers.org/metanetx.reaction/MNXR140932"/>
                </rdf:Bag>
              </bqbiol:is>
            </rdf:Description>
          </rdf:RDF>
        </annotation>
        <listOfReactants>
          <speciesReference species="Root_MNXM9__91__C__93__" stoichiometry="1" constant="true"/>
          <speciesReference species="Root_MNXM5663__91__C__93__" stoichiometry="1" constant="true"/>
        </listOfReactants>
        <listOfProducts>
          <speciesReference species="Root_MNXM722711__91__C__93__" stoichiometry="1" constant="true"/>
          <speciesReference species="Root_MNXM61038__91__C__93__" stoichiometry="1" constant="true"/>
        </listOfProducts>
      </reaction>
      <reaction metaid="Root_MNXR140934b_C" id="Root_MNXR140934b_C" name="phosphorylase" reversible="true" fast="false" fbc:lowerFluxBound="FB1N1000000" fbc:upperFluxBound="FB13N1000000">
        <annotation xmlns:sbml="http://www.sbml.org/sbml/level3/version1/core">
          <rdf:RDF xmlns:rdf="http://www.w3.org/1999/02/22-rdf-syntax-ns#" xmlns:dcterms="http://purl.org/dc/terms/" xmlns:vCard="http://www.w3.org/2001/vcard-rdf/3.0#" xmlns:vCard4="http://www.w3.org/2006/vcard/ns#" xmlns:bqbiol="http://biomodels.net/biology-qualifiers/" xmlns:bqmodel="http://biomodels.net/model-qualifiers/">
            <rdf:Description rdf:about="#Root_MNXR140934b_C">
              <bqbiol:is>
                <rdf:Bag>
                  <rdf:li rdf:resource="http://identifiers.org/metanetx.reaction/MNXR140934"/>
                </rdf:Bag>
              </bqbiol:is>
            </rdf:Description>
          </rdf:RDF>
        </annotation>
        <listOfReactants>
          <speciesReference species="Root_MNXM9__91__C__93__" stoichiometry="1" constant="true"/>
          <speciesReference species="Root_MNXM2905__91__C__93__" stoichiometry="1" constant="true"/>
        </listOfReactants>
        <listOfProducts>
          <speciesReference species="Root_MNXM722711__91__C__93__" stoichiometry="1" constant="true"/>
        </listOfProducts>
        <fbc:geneProductAssociation>
          <fbc:or>
            <fbc:geneProductRef fbc:geneProduct="G_g5154"/>
            <fbc:geneProductRef fbc:geneProduct="G_g5415"/>
            <fbc:geneProductRef fbc:geneProduct="G_g5435"/>
            <fbc:geneProductRef fbc:geneProduct="G_g5436"/>
            <fbc:geneProductRef fbc:geneProduct="G_g4768"/>
            <fbc:geneProductRef fbc:geneProduct="G_g4914"/>
          </fbc:or>
        </fbc:geneProductAssociation>
      </reaction>
      <reaction metaid="Root_MNXR100482b_C" id="Root_MNXR100482b_C" name="RXN0-5224" reversible="true" fast="false" fbc:lowerFluxBound="FB1N1000000" fbc:upperFluxBound="FB13N1000000">
        <annotation xmlns:sbml="http://www.sbml.org/sbml/level3/version1/core">
          <rdf:RDF xmlns:rdf="http://www.w3.org/1999/02/22-rdf-syntax-ns#" xmlns:dcterms="http://purl.org/dc/terms/" xmlns:vCard="http://www.w3.org/2001/vcard-rdf/3.0#" xmlns:vCard4="http://www.w3.org/2006/vcard/ns#" xmlns:bqbiol="http://biomodels.net/biology-qualifiers/" xmlns:bqmodel="http://biomodels.net/model-qualifiers/">
            <rdf:Description rdf:about="#Root_MNXR100482b_C">
              <bqbiol:is>
                <rdf:Bag>
                  <rdf:li rdf:resource="http://identifiers.org/metanetx.reaction/MNXR100482"/>
                </rdf:Bag>
              </bqbiol:is>
            </rdf:Description>
          </rdf:RDF>
        </annotation>
        <listOfReactants>
          <speciesReference species="Root_MNXM2__91__C__93__" stoichiometry="1" constant="true"/>
          <speciesReference species="Root_MNXM13__91__C__93__" stoichiometry="1" constant="true"/>
        </listOfReactants>
        <listOfProducts>
          <speciesReference species="Root_MNXM1__91__C__93__" stoichiometry="1" constant="true"/>
          <speciesReference species="Root_MNXM60__91__C__93__" stoichiometry="1" constant="true"/>
        </listOfProducts>
        <fbc:geneProductAssociation>
          <fbc:or>
            <fbc:geneProductRef fbc:geneProduct="G_g5111"/>
            <fbc:geneProductRef fbc:geneProduct="G_g5742"/>
            <fbc:geneProductRef fbc:geneProduct="G_g4616"/>
            <fbc:geneProductRef fbc:geneProduct="G_g5325"/>
            <fbc:geneProductRef fbc:geneProduct="G_g4629"/>
            <fbc:geneProductRef fbc:geneProduct="G_g4630"/>
            <fbc:geneProductRef fbc:geneProduct="G_g4617"/>
            <fbc:geneProductRef fbc:geneProduct="G_g4962"/>
            <fbc:geneProductRef fbc:geneProduct="G_g4963"/>
            <fbc:geneProductRef fbc:geneProduct="G_g5612"/>
            <fbc:geneProductRef fbc:geneProduct="G_g5421"/>
            <fbc:geneProductRef fbc:geneProduct="G_g4961"/>
            <fbc:geneProductRef fbc:geneProduct="G_g4964"/>
            <fbc:geneProductRef fbc:geneProduct="G_g5345"/>
          </fbc:or>
        </fbc:geneProductAssociation>
      </reaction>
      <reaction metaid="Root_MNXR123284b_C" id="Root_MNXR123284b_C" name="RXN0-6369" reversible="false" fast="false" fbc:lowerFluxBound="FB2N0" fbc:upperFluxBound="FB13N1000000">
        <annotation xmlns:sbml="http://www.sbml.org/sbml/level3/version1/core">
          <rdf:RDF xmlns:rdf="http://www.w3.org/1999/02/22-rdf-syntax-ns#" xmlns:dcterms="http://purl.org/dc/terms/" xmlns:vCard="http://www.w3.org/2001/vcard-rdf/3.0#" xmlns:vCard4="http://www.w3.org/2006/vcard/ns#" xmlns:bqbiol="http://biomodels.net/biology-qualifiers/" xmlns:bqmodel="http://biomodels.net/model-qualifiers/">
            <rdf:Description rdf:about="#Root_MNXR123284b_C">
              <bqbiol:is>
                <rdf:Bag>
                  <rdf:li rdf:resource="http://identifiers.org/metanetx.reaction/MNXR123284"/>
                </rdf:Bag>
              </bqbiol:is>
            </rdf:Description>
          </rdf:RDF>
        </annotation>
        <listOfReactants>
          <speciesReference species="Root_MNXM207__91__C__93__" stoichiometry="1" constant="true"/>
          <speciesReference species="Root_MNXM202__91__C__93__" stoichiometry="1" constant="true"/>
        </listOfReactants>
        <listOfProducts>
          <speciesReference species="Root_MNXM2__91__C__93__" stoichiometry="1" constant="true"/>
          <speciesReference species="Root_MNXM107__91__C__93__" stoichiometry="1" constant="true"/>
          <speciesReference species="Root_MNXM176__91__C__93__" stoichiometry="1" constant="true"/>
        </listOfProducts>
        <fbc:geneProductAssociation>
          <fbc:or>
            <fbc:geneProductRef fbc:geneProduct="G_g4945"/>
            <fbc:geneProductRef fbc:geneProduct="G_g5339"/>
            <fbc:geneProductRef fbc:geneProduct="G_g4946"/>
          </fbc:or>
        </fbc:geneProductAssociation>
      </reaction>
      <reaction metaid="Root_MNXR123318b_C" id="Root_MNXR123318b_C" name="ferric-chelate reductase (NADPH)" reversible="true" fast="false" fbc:lowerFluxBound="FB1N1000000" fbc:upperFluxBound="FB13N1000000">
        <annotation xmlns:sbml="http://www.sbml.org/sbml/level3/version1/core">
          <rdf:RDF xmlns:rdf="http://www.w3.org/1999/02/22-rdf-syntax-ns#" xmlns:dcterms="http://purl.org/dc/terms/" xmlns:vCard="http://www.w3.org/2001/vcard-rdf/3.0#" xmlns:vCard4="http://www.w3.org/2006/vcard/ns#" xmlns:bqbiol="http://biomodels.net/biology-qualifiers/" xmlns:bqmodel="http://biomodels.net/model-qualifiers/">
            <rdf:Description rdf:about="#Root_MNXR123318b_C">
              <bqbiol:is>
                <rdf:Bag>
                  <rdf:li rdf:resource="http://identifiers.org/metanetx.reaction/MNXR123318"/>
                </rdf:Bag>
              </bqbiol:is>
            </rdf:Description>
          </rdf:RDF>
        </annotation>
        <listOfReactants>
          <speciesReference species="Root_MNXM1__91__C__93__" stoichiometry="1" constant="true"/>
          <speciesReference species="Root_MNXM111__91__C__93__" stoichiometry="2" constant="true"/>
          <speciesReference species="Root_MNXM5__91__C__93__" stoichiometry="1" constant="true"/>
        </listOfReactants>
        <listOfProducts>
          <speciesReference species="Root_MNXM6__91__C__93__" stoichiometry="1" constant="true"/>
          <speciesReference species="Root_MNXM196__91__C__93__" stoichiometry="2" constant="true"/>
        </listOfProducts>
        <fbc:geneProductAssociation>
          <fbc:geneProductRef fbc:geneProduct="G_g4538"/>
        </fbc:geneProductAssociation>
      </reaction>
      <reaction metaid="Root_MNXR123408b_C" id="Root_MNXR123408b_C" name="RXN0-724" reversible="false" fast="false" fbc:lowerFluxBound="FB2N0" fbc:upperFluxBound="FB13N1000000">
        <annotation xmlns:sbml="http://www.sbml.org/sbml/level3/version1/core">
          <rdf:RDF xmlns:rdf="http://www.w3.org/1999/02/22-rdf-syntax-ns#" xmlns:dcterms="http://purl.org/dc/terms/" xmlns:vCard="http://www.w3.org/2001/vcard-rdf/3.0#" xmlns:vCard4="http://www.w3.org/2006/vcard/ns#" xmlns:bqbiol="http://biomodels.net/biology-qualifiers/" xmlns:bqmodel="http://biomodels.net/model-qualifiers/">
            <rdf:Description rdf:about="#Root_MNXR123408b_C">
              <bqbiol:is>
                <rdf:Bag>
                  <rdf:li rdf:resource="http://identifiers.org/metanetx.reaction/MNXR123408"/>
                </rdf:Bag>
              </bqbiol:is>
            </rdf:Description>
          </rdf:RDF>
        </annotation>
        <listOfReactants>
          <speciesReference species="Root_MNXM121__91__C__93__" stoichiometry="1" constant="true"/>
          <speciesReference species="Root_MNXM3707__91__C__93__" stoichiometry="1" constant="true"/>
        </listOfReactants>
        <listOfProducts>
          <speciesReference species="Root_MNXM2__91__C__93__" stoichiometry="1" constant="true"/>
          <speciesReference species="Root_MNXM452__91__C__93__" stoichiometry="1" constant="true"/>
          <speciesReference species="Root_MNXM4076__91__C__93__" stoichiometry="1" constant="true"/>
        </listOfProducts>
      </reaction>
      <reaction metaid="Root_MNXR107234b_C" id="Root_MNXR107234b_C" name="RXN3DJ-11417" reversible="true" fast="false" fbc:lowerFluxBound="FB1N1000000" fbc:upperFluxBound="FB13N1000000">
        <annotation xmlns:sbml="http://www.sbml.org/sbml/level3/version1/core">
          <rdf:RDF xmlns:rdf="http://www.w3.org/1999/02/22-rdf-syntax-ns#" xmlns:dcterms="http://purl.org/dc/terms/" xmlns:vCard="http://www.w3.org/2001/vcard-rdf/3.0#" xmlns:vCard4="http://www.w3.org/2006/vcard/ns#" xmlns:bqbiol="http://biomodels.net/biology-qualifiers/" xmlns:bqmodel="http://biomodels.net/model-qualifiers/">
            <rdf:Description rdf:about="#Root_MNXR107234b_C">
              <bqbiol:is>
                <rdf:Bag>
                  <rdf:li rdf:resource="http://identifiers.org/metanetx.reaction/MNXR107234"/>
                </rdf:Bag>
              </bqbiol:is>
            </rdf:Description>
          </rdf:RDF>
        </annotation>
        <listOfReactants>
          <speciesReference species="Root_MNXM3__91__C__93__" stoichiometry="1" constant="true"/>
          <speciesReference species="Root_MNXM203__91__C__93__" stoichiometry="1" constant="true"/>
        </listOfReactants>
        <listOfProducts>
          <speciesReference species="Root_MNXM1__91__C__93__" stoichiometry="1" constant="true"/>
          <speciesReference species="Root_MNXM7__91__C__93__" stoichiometry="1" constant="true"/>
          <speciesReference species="Root_MNXM391__91__C__93__" stoichiometry="1" constant="true"/>
        </listOfProducts>
        <fbc:geneProductAssociation>
          <fbc:geneProductRef fbc:geneProduct="G_g4761"/>
        </fbc:geneProductAssociation>
      </reaction>
      <reaction metaid="Root_MNXR110318b_C" id="Root_MNXR110318b_C" name="RXN3DJ-25" reversible="false" fast="false" fbc:lowerFluxBound="FB2N0" fbc:upperFluxBound="FB13N1000000">
        <annotation xmlns:sbml="http://www.sbml.org/sbml/level3/version1/core">
          <rdf:RDF xmlns:rdf="http://www.w3.org/1999/02/22-rdf-syntax-ns#" xmlns:dcterms="http://purl.org/dc/terms/" xmlns:vCard="http://www.w3.org/2001/vcard-rdf/3.0#" xmlns:vCard4="http://www.w3.org/2006/vcard/ns#" xmlns:bqbiol="http://biomodels.net/biology-qualifiers/" xmlns:bqmodel="http://biomodels.net/model-qualifiers/">
            <rdf:Description rdf:about="#Root_MNXR110318b_C">
              <bqbiol:is>
                <rdf:Bag>
                  <rdf:li rdf:resource="http://identifiers.org/metanetx.reaction/MNXR110318"/>
                </rdf:Bag>
              </bqbiol:is>
            </rdf:Description>
          </rdf:RDF>
        </annotation>
        <listOfReactants>
          <speciesReference species="Root_MNXM2__91__C__93__" stoichiometry="1" constant="true"/>
          <speciesReference species="Root_MNXM391__91__C__93__" stoichiometry="1" constant="true"/>
        </listOfReactants>
        <listOfProducts>
          <speciesReference species="Root_MNXM9__91__C__93__" stoichiometry="1" constant="true"/>
          <speciesReference species="Root_MNXM203__91__C__93__" stoichiometry="1" constant="true"/>
        </listOfProducts>
        <fbc:geneProductAssociation>
          <fbc:geneProductRef fbc:geneProduct="G_g5630"/>
        </fbc:geneProductAssociation>
      </reaction>
      <reaction metaid="Root_MNXR123651b_C" id="Root_MNXR123651b_C" name="RXN4FS-1" reversible="false" fast="false" fbc:lowerFluxBound="FB2N0" fbc:upperFluxBound="FB13N1000000">
        <annotation xmlns:sbml="http://www.sbml.org/sbml/level3/version1/core">
          <rdf:RDF xmlns:rdf="http://www.w3.org/1999/02/22-rdf-syntax-ns#" xmlns:dcterms="http://purl.org/dc/terms/" xmlns:vCard="http://www.w3.org/2001/vcard-rdf/3.0#" xmlns:vCard4="http://www.w3.org/2006/vcard/ns#" xmlns:bqbiol="http://biomodels.net/biology-qualifiers/" xmlns:bqmodel="http://biomodels.net/model-qualifiers/">
            <rdf:Description rdf:about="#Root_MNXR123651b_C">
              <bqbiol:is>
                <rdf:Bag>
                  <rdf:li rdf:resource="http://identifiers.org/metanetx.reaction/MNXR123651"/>
                </rdf:Bag>
              </bqbiol:is>
            </rdf:Description>
          </rdf:RDF>
        </annotation>
        <listOfReactants>
          <speciesReference species="Root_MNXM3941__91__C__93__" stoichiometry="1" constant="true"/>
          <speciesReference species="Root_MNXM32182__91__C__93__" stoichiometry="1" constant="true"/>
        </listOfReactants>
        <listOfProducts>
          <speciesReference species="Root_MNXM1__91__C__93__" stoichiometry="1" constant="true"/>
          <speciesReference species="Root_MNXM91270__91__C__93__" stoichiometry="1" constant="true"/>
          <speciesReference species="Root_MNXM31__91__C__93__" stoichiometry="1" constant="true"/>
        </listOfProducts>
      </reaction>
      <reaction metaid="Root_MNXR103938b_C" id="Root_MNXR103938b_C" name="phosphatidyl-&lt;i&gt;N&lt;/i&gt;-dimethylethanolamine &lt;i&gt;N&lt;/i&gt;-methyltransferase" reversible="false" fast="false" fbc:lowerFluxBound="FB2N0" fbc:upperFluxBound="FB13N1000000">
        <annotation xmlns:sbml="http://www.sbml.org/sbml/level3/version1/core">
          <rdf:RDF xmlns:rdf="http://www.w3.org/1999/02/22-rdf-syntax-ns#" xmlns:dcterms="http://purl.org/dc/terms/" xmlns:vCard="http://www.w3.org/2001/vcard-rdf/3.0#" xmlns:vCard4="http://www.w3.org/2006/vcard/ns#" xmlns:bqbiol="http://biomodels.net/biology-qualifiers/" xmlns:bqmodel="http://biomodels.net/model-qualifiers/">
            <rdf:Description rdf:about="#Root_MNXR103938b_C">
              <bqbiol:is>
                <rdf:Bag>
                  <rdf:li rdf:resource="http://identifiers.org/metanetx.reaction/MNXR103938"/>
                </rdf:Bag>
              </bqbiol:is>
            </rdf:Description>
          </rdf:RDF>
        </annotation>
        <listOfReactants>
          <speciesReference species="Root_MNXM16__91__C__93__" stoichiometry="1" constant="true"/>
          <speciesReference species="Root_CPDDLN__45__5__91__C__93__" stoichiometry="1" constant="true"/>
        </listOfReactants>
        <listOfProducts>
          <speciesReference species="Root_MNXM1__91__C__93__" stoichiometry="1" constant="true"/>
          <speciesReference species="Root_MNXM19__91__C__93__" stoichiometry="1" constant="true"/>
          <speciesReference species="Root_MNXM32122__91__C__93__" stoichiometry="1" constant="true"/>
        </listOfProducts>
        <fbc:geneProductAssociation>
          <fbc:or>
            <fbc:geneProductRef fbc:geneProduct="G_g5060"/>
            <fbc:geneProductRef fbc:geneProduct="G_g5061"/>
          </fbc:or>
        </fbc:geneProductAssociation>
      </reaction>
      <reaction metaid="Root_MNXR123699b_C" id="Root_MNXR123699b_C" name="RXN66-2" reversible="false" fast="false" fbc:lowerFluxBound="FB2N0" fbc:upperFluxBound="FB13N1000000">
        <annotation xmlns:sbml="http://www.sbml.org/sbml/level3/version1/core">
          <rdf:RDF xmlns:rdf="http://www.w3.org/1999/02/22-rdf-syntax-ns#" xmlns:dcterms="http://purl.org/dc/terms/" xmlns:vCard="http://www.w3.org/2001/vcard-rdf/3.0#" xmlns:vCard4="http://www.w3.org/2006/vcard/ns#" xmlns:bqbiol="http://biomodels.net/biology-qualifiers/" xmlns:bqmodel="http://biomodels.net/model-qualifiers/">
            <rdf:Description rdf:about="#Root_MNXR123699b_C">
              <bqbiol:is>
                <rdf:Bag>
                  <rdf:li rdf:resource="http://identifiers.org/metanetx.reaction/MNXR123699"/>
                </rdf:Bag>
              </bqbiol:is>
            </rdf:Description>
          </rdf:RDF>
        </annotation>
        <listOfReactants>
          <speciesReference species="Root_MNXM1__91__C__93__" stoichiometry="1" constant="true"/>
          <speciesReference species="Root_MNXM4__91__C__93__" stoichiometry="1" constant="true"/>
          <speciesReference species="Root_MNXM6__91__C__93__" stoichiometry="1" constant="true"/>
          <speciesReference species="Root_MNXM303__91__C__93__" stoichiometry="1" constant="true"/>
        </listOfReactants>
        <listOfProducts>
          <speciesReference species="Root_MNXM2__91__C__93__" stoichiometry="2" constant="true"/>
          <speciesReference species="Root_MNXM5__91__C__93__" stoichiometry="1" constant="true"/>
          <speciesReference species="Root_MNXM75__91__C__93__" stoichiometry="1" constant="true"/>
        </listOfProducts>
        <fbc:geneProductAssociation>
          <fbc:geneProductRef fbc:geneProduct="G_g5516"/>
        </fbc:geneProductAssociation>
      </reaction>
      <reaction metaid="Root_RXNDLN__45__14_C" id="Root_RXNDLN__45__14_C" name="RXNDLN-14" reversible="true" fast="false" fbc:lowerFluxBound="FB1N1000000" fbc:upperFluxBound="FB13N1000000">
        <listOfReactants>
          <speciesReference species="Root_MTRU__45__GLU__45__GLY__91__C__93__" stoichiometry="1" constant="true"/>
        </listOfReactants>
        <listOfProducts>
          <speciesReference species="Root_MNXM29__91__C__93__" stoichiometry="1" constant="true"/>
          <speciesReference species="Root_MNXM722719__91__C__93__" stoichiometry="1" constant="true"/>
        </listOfProducts>
        <fbc:geneProductAssociation>
          <fbc:or>
            <fbc:geneProductRef fbc:geneProduct="G_g4988"/>
            <fbc:geneProductRef fbc:geneProduct="G_g4921"/>
            <fbc:geneProductRef fbc:geneProduct="G_g5489"/>
            <fbc:geneProductRef fbc:geneProduct="G_g5379"/>
          </fbc:or>
        </fbc:geneProductAssociation>
      </reaction>
      <reaction metaid="Root_RXNDLN__45__22_C" id="Root_RXNDLN__45__22_C" name="RXNDLN-22" reversible="true" fast="false" fbc:lowerFluxBound="FB1N1000000" fbc:upperFluxBound="FB13N1000000">
        <listOfReactants>
          <speciesReference species="Root_MNXM1__91__C__93__" stoichiometry="1" constant="true"/>
          <speciesReference species="Root_MNXM33__91__C__93__" stoichiometry="1" constant="true"/>
          <speciesReference species="Root_MNXM6__91__C__93__" stoichiometry="1" constant="true"/>
        </listOfReactants>
        <listOfProducts>
          <speciesReference species="Root_MNXM5__91__C__93__" stoichiometry="1" constant="true"/>
          <speciesReference species="Root_MNXM38__91__C__93__" stoichiometry="1" constant="true"/>
        </listOfProducts>
        <fbc:geneProductAssociation>
          <fbc:or>
            <fbc:geneProductRef fbc:geneProduct="G_g5014"/>
            <fbc:geneProductRef fbc:geneProduct="G_g5606"/>
            <fbc:geneProductRef fbc:geneProduct="G_g5240"/>
          </fbc:or>
        </fbc:geneProductAssociation>
      </reaction>
      <reaction metaid="Root_RXNDLN__45__27_C" id="Root_RXNDLN__45__27_C" name="RXNDLN-27" reversible="false" fast="false" fbc:lowerFluxBound="FB2N0" fbc:upperFluxBound="FB13N1000000">
        <listOfReactants>
          <speciesReference species="Root_MNXM165__91__C__93__" stoichiometry="1" constant="true"/>
        </listOfReactants>
        <listOfProducts>
          <speciesReference species="Root_MNXM105__91__C__93__" stoichiometry="1" constant="true"/>
          <speciesReference species="Root_MNXM2905__91__C__93__" stoichiometry="1" constant="true"/>
        </listOfProducts>
        <fbc:geneProductAssociation>
          <fbc:geneProductRef fbc:geneProduct="G_g5582"/>
        </fbc:geneProductAssociation>
      </reaction>
      <reaction metaid="Root_RXNDLN__45__6_C" id="Root_RXNDLN__45__6_C" name="Glutamyltransferase" reversible="true" fast="false" fbc:lowerFluxBound="FB1N1000000" fbc:upperFluxBound="FB13N1000000">
        <listOfReactants>
          <speciesReference species="Root_MNXM29__91__C__93__" stoichiometry="1" constant="true"/>
          <speciesReference species="Root_MNXM57__91__C__93__" stoichiometry="1" constant="true"/>
        </listOfReactants>
        <listOfProducts>
          <speciesReference species="Root_MNXM683__91__C__93__" stoichiometry="1" constant="true"/>
          <speciesReference species="Root_MTRU__45__GLU__45__GLY__91__C__93__" stoichiometry="1" constant="true"/>
        </listOfProducts>
      </reaction>
      <reaction metaid="Root_MNXR111272b_C" id="Root_MNXR111272b_C" name="GDP-&lt;small&gt;L&lt;/small&gt;-galactose phosphorylase" reversible="false" fast="false" fbc:lowerFluxBound="FB2N0" fbc:upperFluxBound="FB13N1000000">
        <annotation xmlns:sbml="http://www.sbml.org/sbml/level3/version1/core">
          <rdf:RDF xmlns:rdf="http://www.w3.org/1999/02/22-rdf-syntax-ns#" xmlns:dcterms="http://purl.org/dc/terms/" xmlns:vCard="http://www.w3.org/2001/vcard-rdf/3.0#" xmlns:vCard4="http://www.w3.org/2006/vcard/ns#" xmlns:bqbiol="http://biomodels.net/biology-qualifiers/" xmlns:bqmodel="http://biomodels.net/model-qualifiers/">
            <rdf:Description rdf:about="#Root_MNXR111272b_C">
              <bqbiol:is>
                <rdf:Bag>
                  <rdf:li rdf:resource="http://identifiers.org/metanetx.reaction/MNXR111272"/>
                </rdf:Bag>
              </bqbiol:is>
            </rdf:Description>
          </rdf:RDF>
        </annotation>
        <listOfReactants>
          <speciesReference species="Root_MNXM9__91__C__93__" stoichiometry="1" constant="true"/>
          <speciesReference species="Root_MNXM1425__91__C__93__" stoichiometry="1" constant="true"/>
        </listOfReactants>
        <listOfProducts>
          <speciesReference species="Root_MNXM1__91__C__93__" stoichiometry="1" constant="true"/>
          <speciesReference species="Root_MNXM30__91__C__93__" stoichiometry="1" constant="true"/>
          <speciesReference species="Root_MNXM7476__91__C__93__" stoichiometry="1" constant="true"/>
        </listOfProducts>
        <fbc:geneProductAssociation>
          <fbc:or>
            <fbc:geneProductRef fbc:geneProduct="G_g4906"/>
            <fbc:geneProductRef fbc:geneProduct="G_g5391"/>
          </fbc:or>
        </fbc:geneProductAssociation>
      </reaction>
      <reaction metaid="Root_MNXR111269b_C" id="Root_MNXR111269b_C" name="RXNQT-4142" reversible="false" fast="false" fbc:lowerFluxBound="FB2N0" fbc:upperFluxBound="FB13N1000000">
        <annotation xmlns:sbml="http://www.sbml.org/sbml/level3/version1/core">
          <rdf:RDF xmlns:rdf="http://www.w3.org/1999/02/22-rdf-syntax-ns#" xmlns:dcterms="http://purl.org/dc/terms/" xmlns:vCard="http://www.w3.org/2001/vcard-rdf/3.0#" xmlns:vCard4="http://www.w3.org/2006/vcard/ns#" xmlns:bqbiol="http://biomodels.net/biology-qualifiers/" xmlns:bqmodel="http://biomodels.net/model-qualifiers/">
            <rdf:Description rdf:about="#Root_MNXR111269b_C">
              <bqbiol:is>
                <rdf:Bag>
                  <rdf:li rdf:resource="http://identifiers.org/metanetx.reaction/MNXR111269"/>
                </rdf:Bag>
              </bqbiol:is>
            </rdf:Description>
          </rdf:RDF>
        </annotation>
        <listOfReactants>
          <speciesReference species="Root_MNXM2__91__C__93__" stoichiometry="1" constant="true"/>
          <speciesReference species="Root_MNXM7476__91__C__93__" stoichiometry="1" constant="true"/>
        </listOfReactants>
        <listOfProducts>
          <speciesReference species="Root_MNXM9__91__C__93__" stoichiometry="1" constant="true"/>
          <speciesReference species="Root_MNXM7129__91__C__93__" stoichiometry="1" constant="true"/>
        </listOfProducts>
      </reaction>
      <reaction metaid="Root_MNXR101407b_C" id="Root_MNXR101407b_C" name="methionine adenosyltransferase" reversible="false" fast="false" fbc:lowerFluxBound="FB2N0" fbc:upperFluxBound="FB13N1000000">
        <annotation xmlns:sbml="http://www.sbml.org/sbml/level3/version1/core">
          <rdf:RDF xmlns:rdf="http://www.w3.org/1999/02/22-rdf-syntax-ns#" xmlns:dcterms="http://purl.org/dc/terms/" xmlns:vCard="http://www.w3.org/2001/vcard-rdf/3.0#" xmlns:vCard4="http://www.w3.org/2006/vcard/ns#" xmlns:bqbiol="http://biomodels.net/biology-qualifiers/" xmlns:bqmodel="http://biomodels.net/model-qualifiers/">
            <rdf:Description rdf:about="#Root_MNXR101407b_C">
              <bqbiol:is>
                <rdf:Bag>
                  <rdf:li rdf:resource="http://identifiers.org/metanetx.reaction/MNXR101407"/>
                </rdf:Bag>
              </bqbiol:is>
            </rdf:Description>
          </rdf:RDF>
        </annotation>
        <listOfReactants>
          <speciesReference species="Root_MNXM3__91__C__93__" stoichiometry="1" constant="true"/>
          <speciesReference species="Root_MNXM2__91__C__93__" stoichiometry="1" constant="true"/>
          <speciesReference species="Root_MNXM61__91__C__93__" stoichiometry="1" constant="true"/>
        </listOfReactants>
        <listOfProducts>
          <speciesReference species="Root_MNXM9__91__C__93__" stoichiometry="1" constant="true"/>
          <speciesReference species="Root_MNXM11__91__C__93__" stoichiometry="1" constant="true"/>
          <speciesReference species="Root_MNXM16__91__C__93__" stoichiometry="1" constant="true"/>
        </listOfProducts>
        <fbc:geneProductAssociation>
          <fbc:or>
            <fbc:geneProductRef fbc:geneProduct="G_g4631"/>
            <fbc:geneProductRef fbc:geneProduct="G_g5610"/>
            <fbc:geneProductRef fbc:geneProduct="G_g5703"/>
          </fbc:or>
        </fbc:geneProductAssociation>
      </reaction>
      <reaction metaid="Root_MNXR123879b_C" id="Root_MNXR123879b_C" name="serine&amp;mdash;tRNA ligase" reversible="false" fast="false" fbc:lowerFluxBound="FB2N0" fbc:upperFluxBound="FB13N1000000">
        <annotation xmlns:sbml="http://www.sbml.org/sbml/level3/version1/core">
          <rdf:RDF xmlns:rdf="http://www.w3.org/1999/02/22-rdf-syntax-ns#" xmlns:dcterms="http://purl.org/dc/terms/" xmlns:vCard="http://www.w3.org/2001/vcard-rdf/3.0#" xmlns:vCard4="http://www.w3.org/2006/vcard/ns#" xmlns:bqbiol="http://biomodels.net/biology-qualifiers/" xmlns:bqmodel="http://biomodels.net/model-qualifiers/">
            <rdf:Description rdf:about="#Root_MNXR123879b_C">
              <bqbiol:is>
                <rdf:Bag>
                  <rdf:li rdf:resource="http://identifiers.org/metanetx.reaction/MNXR123879"/>
                </rdf:Bag>
              </bqbiol:is>
            </rdf:Description>
          </rdf:RDF>
        </annotation>
        <listOfReactants>
          <speciesReference species="Root_MNXM3__91__C__93__" stoichiometry="1" constant="true"/>
          <speciesReference species="Root_MNXM53__91__C__93__" stoichiometry="1" constant="true"/>
          <speciesReference species="Root_MNXM91028__91__C__93__" stoichiometry="1" constant="true"/>
        </listOfReactants>
        <listOfProducts>
          <speciesReference species="Root_MNXM11__91__C__93__" stoichiometry="1" constant="true"/>
          <speciesReference species="Root_MNXM14__91__C__93__" stoichiometry="1" constant="true"/>
          <speciesReference species="Root_MNXM89803__91__C__93__" stoichiometry="1" constant="true"/>
        </listOfProducts>
        <fbc:geneProductAssociation>
          <fbc:or>
            <fbc:geneProductRef fbc:geneProduct="G_g5013"/>
            <fbc:geneProductRef fbc:geneProduct="G_g5527"/>
            <fbc:geneProductRef fbc:geneProduct="G_g4672"/>
          </fbc:or>
        </fbc:geneProductAssociation>
      </reaction>
      <reaction metaid="Root_MNXR139188b_C" id="Root_MNXR139188b_C" name="SPONTPRO-RXN" reversible="true" fast="false" fbc:lowerFluxBound="FB1N1000000" fbc:upperFluxBound="FB13N1000000">
        <annotation xmlns:sbml="http://www.sbml.org/sbml/level3/version1/core">
          <rdf:RDF xmlns:rdf="http://www.w3.org/1999/02/22-rdf-syntax-ns#" xmlns:dcterms="http://purl.org/dc/terms/" xmlns:vCard="http://www.w3.org/2001/vcard-rdf/3.0#" xmlns:vCard4="http://www.w3.org/2006/vcard/ns#" xmlns:bqbiol="http://biomodels.net/biology-qualifiers/" xmlns:bqmodel="http://biomodels.net/model-qualifiers/">
            <rdf:Description rdf:about="#Root_MNXR139188b_C">
              <bqbiol:is>
                <rdf:Bag>
                  <rdf:li rdf:resource="http://identifiers.org/metanetx.reaction/MNXR139188"/>
                </rdf:Bag>
              </bqbiol:is>
            </rdf:Description>
          </rdf:RDF>
        </annotation>
        <listOfReactants>
          <speciesReference species="Root_MNXM245__91__C__93__" stoichiometry="1" constant="true"/>
        </listOfReactants>
        <listOfProducts>
          <speciesReference species="Root_MNXM1__91__C__93__" stoichiometry="1" constant="true"/>
          <speciesReference species="Root_MNXM2__91__C__93__" stoichiometry="1" constant="true"/>
          <speciesReference species="Root_MNXM301__91__C__93__" stoichiometry="1" constant="true"/>
        </listOfProducts>
      </reaction>
      <reaction metaid="Root_MNXR104499b_C" id="Root_MNXR104499b_C" name="sucrose-phosphate phosphatase" reversible="false" fast="false" fbc:lowerFluxBound="FB2N0" fbc:upperFluxBound="FB13N1000000">
        <annotation xmlns:sbml="http://www.sbml.org/sbml/level3/version1/core">
          <rdf:RDF xmlns:rdf="http://www.w3.org/1999/02/22-rdf-syntax-ns#" xmlns:dcterms="http://purl.org/dc/terms/" xmlns:vCard="http://www.w3.org/2001/vcard-rdf/3.0#" xmlns:vCard4="http://www.w3.org/2006/vcard/ns#" xmlns:bqbiol="http://biomodels.net/biology-qualifiers/" xmlns:bqmodel="http://biomodels.net/model-qualifiers/">
            <rdf:Description rdf:about="#Root_MNXR104499b_C">
              <bqbiol:is>
                <rdf:Bag>
                  <rdf:li rdf:resource="http://identifiers.org/metanetx.reaction/MNXR104499"/>
                </rdf:Bag>
              </bqbiol:is>
            </rdf:Description>
          </rdf:RDF>
        </annotation>
        <listOfReactants>
          <speciesReference species="Root_MNXM2__91__C__93__" stoichiometry="1" constant="true"/>
          <speciesReference species="Root_MNXM1004__91__C__93__" stoichiometry="1" constant="true"/>
        </listOfReactants>
        <listOfProducts>
          <speciesReference species="Root_MNXM9__91__C__93__" stoichiometry="1" constant="true"/>
          <speciesReference species="Root_MNXM167__91__C__93__" stoichiometry="1" constant="true"/>
        </listOfProducts>
        <fbc:geneProductAssociation>
          <fbc:or>
            <fbc:geneProductRef fbc:geneProduct="G_g4599"/>
            <fbc:geneProductRef fbc:geneProduct="G_g4611"/>
          </fbc:or>
        </fbc:geneProductAssociation>
      </reaction>
      <reaction metaid="Root_MNXR104503b_C" id="Root_MNXR104503b_C" name="sucrose-phosphate synthase" reversible="false" fast="false" fbc:lowerFluxBound="FB2N0" fbc:upperFluxBound="FB13N1000000">
        <annotation xmlns:sbml="http://www.sbml.org/sbml/level3/version1/core">
          <rdf:RDF xmlns:rdf="http://www.w3.org/1999/02/22-rdf-syntax-ns#" xmlns:dcterms="http://purl.org/dc/terms/" xmlns:vCard="http://www.w3.org/2001/vcard-rdf/3.0#" xmlns:vCard4="http://www.w3.org/2006/vcard/ns#" xmlns:bqbiol="http://biomodels.net/biology-qualifiers/" xmlns:bqmodel="http://biomodels.net/model-qualifiers/">
            <rdf:Description rdf:about="#Root_MNXR104503b_C">
              <bqbiol:is>
                <rdf:Bag>
                  <rdf:li rdf:resource="http://identifiers.org/metanetx.reaction/MNXR104503"/>
                </rdf:Bag>
              </bqbiol:is>
            </rdf:Description>
          </rdf:RDF>
        </annotation>
        <listOfReactants>
          <speciesReference species="Root_UDP__45__GLUCOSE__91__C__93__" stoichiometry="1" constant="true"/>
          <speciesReference species="Root_MNXM89621__91__C__93__" stoichiometry="1" constant="true"/>
        </listOfReactants>
        <listOfProducts>
          <speciesReference species="Root_MNXM1__91__C__93__" stoichiometry="1" constant="true"/>
          <speciesReference species="Root_MNXM17__91__C__93__" stoichiometry="1" constant="true"/>
          <speciesReference species="Root_MNXM1004__91__C__93__" stoichiometry="1" constant="true"/>
        </listOfProducts>
        <fbc:geneProductAssociation>
          <fbc:or>
            <fbc:geneProductRef fbc:geneProduct="G_g4900"/>
            <fbc:geneProductRef fbc:geneProduct="G_g5219"/>
            <fbc:geneProductRef fbc:geneProduct="G_g5388"/>
          </fbc:or>
        </fbc:geneProductAssociation>
      </reaction>
      <reaction metaid="Root_MNXR123894b_C" id="Root_MNXR123894b_C" name="Sucrose synthase" reversible="true" fast="false" fbc:lowerFluxBound="FB1N1000000" fbc:upperFluxBound="FB13N1000000">
        <annotation xmlns:sbml="http://www.sbml.org/sbml/level3/version1/core">
          <rdf:RDF xmlns:rdf="http://www.w3.org/1999/02/22-rdf-syntax-ns#" xmlns:dcterms="http://purl.org/dc/terms/" xmlns:vCard="http://www.w3.org/2001/vcard-rdf/3.0#" xmlns:vCard4="http://www.w3.org/2006/vcard/ns#" xmlns:bqbiol="http://biomodels.net/biology-qualifiers/" xmlns:bqmodel="http://biomodels.net/model-qualifiers/">
            <rdf:Description rdf:about="#Root_MNXR123894b_C">
              <bqbiol:is>
                <rdf:Bag>
                  <rdf:li rdf:resource="http://identifiers.org/metanetx.reaction/MNXR123894"/>
                </rdf:Bag>
              </bqbiol:is>
            </rdf:Description>
          </rdf:RDF>
        </annotation>
        <listOfReactants>
          <speciesReference species="Root_UDP__45__GLUCOSE__91__C__93__" stoichiometry="1" constant="true"/>
          <speciesReference species="Root_MNXM1542__91__C__93__" stoichiometry="1" constant="true"/>
        </listOfReactants>
        <listOfProducts>
          <speciesReference species="Root_MNXM1__91__C__93__" stoichiometry="1" constant="true"/>
          <speciesReference species="Root_MNXM167__91__C__93__" stoichiometry="1" constant="true"/>
          <speciesReference species="Root_MNXM17__91__C__93__" stoichiometry="1" constant="true"/>
        </listOfProducts>
      </reaction>
      <reaction metaid="Root_MNXR104240b_C" id="Root_MNXR104240b_C" name="sulfate adenylyltransferase" reversible="true" fast="false" fbc:lowerFluxBound="FB1N1000000" fbc:upperFluxBound="FB13N1000000">
        <annotation xmlns:sbml="http://www.sbml.org/sbml/level3/version1/core">
          <rdf:RDF xmlns:rdf="http://www.w3.org/1999/02/22-rdf-syntax-ns#" xmlns:dcterms="http://purl.org/dc/terms/" xmlns:vCard="http://www.w3.org/2001/vcard-rdf/3.0#" xmlns:vCard4="http://www.w3.org/2006/vcard/ns#" xmlns:bqbiol="http://biomodels.net/biology-qualifiers/" xmlns:bqmodel="http://biomodels.net/model-qualifiers/">
            <rdf:Description rdf:about="#Root_MNXR104240b_C">
              <bqbiol:is>
                <rdf:Bag>
                  <rdf:li rdf:resource="http://identifiers.org/metanetx.reaction/MNXR104240"/>
                </rdf:Bag>
              </bqbiol:is>
            </rdf:Description>
          </rdf:RDF>
        </annotation>
        <listOfReactants>
          <speciesReference species="Root_MNXM3__91__C__93__" stoichiometry="1" constant="true"/>
          <speciesReference species="Root_MNXM1__91__C__93__" stoichiometry="1" constant="true"/>
          <speciesReference species="Root_MNXM58__91__C__93__" stoichiometry="1" constant="true"/>
        </listOfReactants>
        <listOfProducts>
          <speciesReference species="Root_MNXM11__91__C__93__" stoichiometry="1" constant="true"/>
          <speciesReference species="Root_MNXM287__91__C__93__" stoichiometry="1" constant="true"/>
        </listOfProducts>
        <fbc:geneProductAssociation>
          <fbc:or>
            <fbc:geneProductRef fbc:geneProduct="G_g5439"/>
            <fbc:geneProductRef fbc:geneProduct="G_g5440"/>
          </fbc:or>
        </fbc:geneProductAssociation>
      </reaction>
      <reaction metaid="Root_MNXR104886b_C" id="Root_MNXR104886b_C" name="thiamine diphosphokinase" reversible="false" fast="false" fbc:lowerFluxBound="FB2N0" fbc:upperFluxBound="FB13N1000000">
        <annotation xmlns:sbml="http://www.sbml.org/sbml/level3/version1/core">
          <rdf:RDF xmlns:rdf="http://www.w3.org/1999/02/22-rdf-syntax-ns#" xmlns:dcterms="http://purl.org/dc/terms/" xmlns:vCard="http://www.w3.org/2001/vcard-rdf/3.0#" xmlns:vCard4="http://www.w3.org/2006/vcard/ns#" xmlns:bqbiol="http://biomodels.net/biology-qualifiers/" xmlns:bqmodel="http://biomodels.net/model-qualifiers/">
            <rdf:Description rdf:about="#Root_MNXR104886b_C">
              <bqbiol:is>
                <rdf:Bag>
                  <rdf:li rdf:resource="http://identifiers.org/metanetx.reaction/MNXR104886"/>
                </rdf:Bag>
              </bqbiol:is>
            </rdf:Description>
          </rdf:RDF>
        </annotation>
        <listOfReactants>
          <speciesReference species="Root_MNXM3__91__C__93__" stoichiometry="1" constant="true"/>
          <speciesReference species="Root_MNXM322__91__C__93__" stoichiometry="1" constant="true"/>
        </listOfReactants>
        <listOfProducts>
          <speciesReference species="Root_MNXM1__91__C__93__" stoichiometry="1" constant="true"/>
          <speciesReference species="Root_MNXM256__91__C__93__" stoichiometry="1" constant="true"/>
          <speciesReference species="Root_MNXM14__91__C__93__" stoichiometry="1" constant="true"/>
        </listOfProducts>
        <fbc:geneProductAssociation>
          <fbc:geneProductRef fbc:geneProduct="G_g5634"/>
        </fbc:geneProductAssociation>
      </reaction>
      <reaction metaid="Root_MNXR104766b_C" id="Root_MNXR104766b_C" name="thioredoxin-disulfide reductase" reversible="false" fast="false" fbc:lowerFluxBound="FB2N0" fbc:upperFluxBound="FB13N1000000">
        <annotation xmlns:sbml="http://www.sbml.org/sbml/level3/version1/core">
          <rdf:RDF xmlns:rdf="http://www.w3.org/1999/02/22-rdf-syntax-ns#" xmlns:dcterms="http://purl.org/dc/terms/" xmlns:vCard="http://www.w3.org/2001/vcard-rdf/3.0#" xmlns:vCard4="http://www.w3.org/2006/vcard/ns#" xmlns:bqbiol="http://biomodels.net/biology-qualifiers/" xmlns:bqmodel="http://biomodels.net/model-qualifiers/">
            <rdf:Description rdf:about="#Root_MNXR104766b_C">
              <bqbiol:is>
                <rdf:Bag>
                  <rdf:li rdf:resource="http://identifiers.org/metanetx.reaction/MNXR104766"/>
                </rdf:Bag>
              </bqbiol:is>
            </rdf:Description>
          </rdf:RDF>
        </annotation>
        <listOfReactants>
          <speciesReference species="Root_MNXM1__91__C__93__" stoichiometry="1" constant="true"/>
          <speciesReference species="Root_MNXM6__91__C__93__" stoichiometry="1" constant="true"/>
          <speciesReference species="Root_MNXM148__91__C__93__" stoichiometry="1" constant="true"/>
        </listOfReactants>
        <listOfProducts>
          <speciesReference species="Root_MNXM5__91__C__93__" stoichiometry="1" constant="true"/>
          <speciesReference species="Root_MNXM96993__91__C__93__" stoichiometry="1" constant="true"/>
        </listOfProducts>
        <fbc:geneProductAssociation>
          <fbc:or>
            <fbc:geneProductRef fbc:geneProduct="G_g5310"/>
            <fbc:geneProductRef fbc:geneProduct="G_g4604"/>
          </fbc:or>
        </fbc:geneProductAssociation>
      </reaction>
      <reaction metaid="Root_MNXR123912b_C" id="Root_MNXR123912b_C" name="threonine&amp;mdash;tRNA ligase" reversible="false" fast="false" fbc:lowerFluxBound="FB2N0" fbc:upperFluxBound="FB13N1000000">
        <annotation xmlns:sbml="http://www.sbml.org/sbml/level3/version1/core">
          <rdf:RDF xmlns:rdf="http://www.w3.org/1999/02/22-rdf-syntax-ns#" xmlns:dcterms="http://purl.org/dc/terms/" xmlns:vCard="http://www.w3.org/2001/vcard-rdf/3.0#" xmlns:vCard4="http://www.w3.org/2006/vcard/ns#" xmlns:bqbiol="http://biomodels.net/biology-qualifiers/" xmlns:bqmodel="http://biomodels.net/model-qualifiers/">
            <rdf:Description rdf:about="#Root_MNXR123912b_C">
              <bqbiol:is>
                <rdf:Bag>
                  <rdf:li rdf:resource="http://identifiers.org/metanetx.reaction/MNXR123912"/>
                </rdf:Bag>
              </bqbiol:is>
            </rdf:Description>
          </rdf:RDF>
        </annotation>
        <listOfReactants>
          <speciesReference species="Root_MNXM3__91__C__93__" stoichiometry="1" constant="true"/>
          <speciesReference species="Root_MNXM142__91__C__93__" stoichiometry="1" constant="true"/>
          <speciesReference species="Root_MNXM90883__91__C__93__" stoichiometry="1" constant="true"/>
        </listOfReactants>
        <listOfProducts>
          <speciesReference species="Root_MNXM11__91__C__93__" stoichiometry="1" constant="true"/>
          <speciesReference species="Root_MNXM14__91__C__93__" stoichiometry="1" constant="true"/>
          <speciesReference species="Root_MNXM167417__91__C__93__" stoichiometry="1" constant="true"/>
        </listOfProducts>
        <fbc:geneProductAssociation>
          <fbc:or>
            <fbc:geneProductRef fbc:geneProduct="G_g5326"/>
            <fbc:geneProductRef fbc:geneProduct="G_g4959"/>
          </fbc:or>
        </fbc:geneProductAssociation>
      </reaction>
      <reaction metaid="Root_MNXR141008b_C" id="Root_MNXR141008b_C" name="thymidylate synthase" reversible="false" fast="false" fbc:lowerFluxBound="FB2N0" fbc:upperFluxBound="FB13N1000000">
        <annotation xmlns:sbml="http://www.sbml.org/sbml/level3/version1/core">
          <rdf:RDF xmlns:rdf="http://www.w3.org/1999/02/22-rdf-syntax-ns#" xmlns:dcterms="http://purl.org/dc/terms/" xmlns:vCard="http://www.w3.org/2001/vcard-rdf/3.0#" xmlns:vCard4="http://www.w3.org/2006/vcard/ns#" xmlns:bqbiol="http://biomodels.net/biology-qualifiers/" xmlns:bqmodel="http://biomodels.net/model-qualifiers/">
            <rdf:Description rdf:about="#Root_MNXR141008b_C">
              <bqbiol:is>
                <rdf:Bag>
                  <rdf:li rdf:resource="http://identifiers.org/metanetx.reaction/MNXR141008"/>
                </rdf:Bag>
              </bqbiol:is>
            </rdf:Description>
          </rdf:RDF>
        </annotation>
        <listOfReactants>
          <speciesReference species="Root_MNXM183__91__C__93__" stoichiometry="1" constant="true"/>
          <speciesReference species="Root_MNXM234__91__C__93__" stoichiometry="1" constant="true"/>
        </listOfReactants>
        <listOfProducts>
          <speciesReference species="Root_MNXM281__91__C__93__" stoichiometry="1" constant="true"/>
          <speciesReference species="Root_MNXM257__91__C__93__" stoichiometry="1" constant="true"/>
        </listOfProducts>
        <fbc:geneProductAssociation>
          <fbc:or>
            <fbc:geneProductRef fbc:geneProduct="G_g5044"/>
            <fbc:geneProductRef fbc:geneProduct="G_g5129"/>
          </fbc:or>
        </fbc:geneProductAssociation>
      </reaction>
      <reaction metaid="Root_MNXR107409b_C" id="Root_MNXR107409b_C" name="&lt;em&gt;trans&lt;/em&gt;-cinnamate 4-monooxygenase" reversible="false" fast="false" fbc:lowerFluxBound="FB2N0" fbc:upperFluxBound="FB13N1000000">
        <annotation xmlns:sbml="http://www.sbml.org/sbml/level3/version1/core">
          <rdf:RDF xmlns:rdf="http://www.w3.org/1999/02/22-rdf-syntax-ns#" xmlns:dcterms="http://purl.org/dc/terms/" xmlns:vCard="http://www.w3.org/2001/vcard-rdf/3.0#" xmlns:vCard4="http://www.w3.org/2006/vcard/ns#" xmlns:bqbiol="http://biomodels.net/biology-qualifiers/" xmlns:bqmodel="http://biomodels.net/model-qualifiers/">
            <rdf:Description rdf:about="#Root_MNXR107409b_C">
              <bqbiol:is>
                <rdf:Bag>
                  <rdf:li rdf:resource="http://identifiers.org/metanetx.reaction/MNXR107409"/>
                </rdf:Bag>
              </bqbiol:is>
            </rdf:Description>
          </rdf:RDF>
        </annotation>
        <listOfReactants>
          <speciesReference species="Root_MNXM1__91__C__93__" stoichiometry="1" constant="true"/>
          <speciesReference species="Root_MNXM4__91__C__93__" stoichiometry="1" constant="true"/>
          <speciesReference species="Root_MNXM6__91__C__93__" stoichiometry="1" constant="true"/>
          <speciesReference species="Root_MNXM438__91__C__93__" stoichiometry="1" constant="true"/>
        </listOfReactants>
        <listOfProducts>
          <speciesReference species="Root_MNXM2__91__C__93__" stoichiometry="1" constant="true"/>
          <speciesReference species="Root_MNXM5__91__C__93__" stoichiometry="1" constant="true"/>
          <speciesReference species="Root_MNXM505__91__C__93__" stoichiometry="1" constant="true"/>
        </listOfProducts>
        <fbc:geneProductAssociation>
          <fbc:geneProductRef fbc:geneProduct="G_g4732"/>
        </fbc:geneProductAssociation>
      </reaction>
      <reaction metaid="Root_MNXR124067b_C" id="Root_MNXR124067b_C" name="&amp;alpha;,&amp;alpha;-trehalase" reversible="false" fast="false" fbc:lowerFluxBound="FB2N0" fbc:upperFluxBound="FB13N1000000">
        <annotation xmlns:sbml="http://www.sbml.org/sbml/level3/version1/core">
          <rdf:RDF xmlns:rdf="http://www.w3.org/1999/02/22-rdf-syntax-ns#" xmlns:dcterms="http://purl.org/dc/terms/" xmlns:vCard="http://www.w3.org/2001/vcard-rdf/3.0#" xmlns:vCard4="http://www.w3.org/2006/vcard/ns#" xmlns:bqbiol="http://biomodels.net/biology-qualifiers/" xmlns:bqmodel="http://biomodels.net/model-qualifiers/">
            <rdf:Description rdf:about="#Root_MNXR124067b_C">
              <bqbiol:is>
                <rdf:Bag>
                  <rdf:li rdf:resource="http://identifiers.org/metanetx.reaction/MNXR124067"/>
                </rdf:Bag>
              </bqbiol:is>
            </rdf:Description>
          </rdf:RDF>
        </annotation>
        <listOfReactants>
          <speciesReference species="Root_MNXM2__91__C__93__" stoichiometry="1" constant="true"/>
          <speciesReference species="Root_MNXM198__91__C__93__" stoichiometry="1" constant="true"/>
        </listOfReactants>
        <listOfProducts>
          <speciesReference species="Root_MNXM105__91__C__93__" stoichiometry="2" constant="true"/>
        </listOfProducts>
        <fbc:geneProductAssociation>
          <fbc:geneProductRef fbc:geneProduct="G_g5811"/>
        </fbc:geneProductAssociation>
      </reaction>
      <reaction metaid="Root_MNXR104927b_C" id="Root_MNXR104927b_C" name="&amp;alpha;,&amp;alpha;-trehalose-phosphate synthase (UDP-forming)" reversible="false" fast="false" fbc:lowerFluxBound="FB2N0" fbc:upperFluxBound="FB13N1000000">
        <annotation xmlns:sbml="http://www.sbml.org/sbml/level3/version1/core">
          <rdf:RDF xmlns:rdf="http://www.w3.org/1999/02/22-rdf-syntax-ns#" xmlns:dcterms="http://purl.org/dc/terms/" xmlns:vCard="http://www.w3.org/2001/vcard-rdf/3.0#" xmlns:vCard4="http://www.w3.org/2006/vcard/ns#" xmlns:bqbiol="http://biomodels.net/biology-qualifiers/" xmlns:bqmodel="http://biomodels.net/model-qualifiers/">
            <rdf:Description rdf:about="#Root_MNXR104927b_C">
              <bqbiol:is>
                <rdf:Bag>
                  <rdf:li rdf:resource="http://identifiers.org/metanetx.reaction/MNXR104927"/>
                </rdf:Bag>
              </bqbiol:is>
            </rdf:Description>
          </rdf:RDF>
        </annotation>
        <listOfReactants>
          <speciesReference species="Root_UDP__45__GLUCOSE__91__C__93__" stoichiometry="1" constant="true"/>
          <speciesReference species="Root_MNXM215__91__C__93__" stoichiometry="1" constant="true"/>
        </listOfReactants>
        <listOfProducts>
          <speciesReference species="Root_MNXM1__91__C__93__" stoichiometry="1" constant="true"/>
          <speciesReference species="Root_MNXM17__91__C__93__" stoichiometry="1" constant="true"/>
          <speciesReference species="Root_MNXM448__91__C__93__" stoichiometry="1" constant="true"/>
        </listOfProducts>
        <fbc:geneProductAssociation>
          <fbc:or>
            <fbc:geneProductRef fbc:geneProduct="G_g4587"/>
            <fbc:geneProductRef fbc:geneProduct="G_g4923"/>
            <fbc:geneProductRef fbc:geneProduct="G_g4924"/>
            <fbc:geneProductRef fbc:geneProduct="G_g4825"/>
            <fbc:geneProductRef fbc:geneProduct="G_g5740"/>
            <fbc:geneProductRef fbc:geneProduct="G_g5725"/>
            <fbc:geneProductRef fbc:geneProduct="G_g4728"/>
            <fbc:geneProductRef fbc:geneProduct="G_g5825"/>
            <fbc:geneProductRef fbc:geneProduct="G_g5243"/>
            <fbc:geneProductRef fbc:geneProduct="G_g5773"/>
            <fbc:geneProductRef fbc:geneProduct="G_g4958"/>
            <fbc:geneProductRef fbc:geneProduct="G_g4866"/>
            <fbc:geneProductRef fbc:geneProduct="G_g4966"/>
            <fbc:geneProductRef fbc:geneProduct="G_g5772"/>
          </fbc:or>
        </fbc:geneProductAssociation>
      </reaction>
      <reaction metaid="Root_MNXR104926b_C" id="Root_MNXR104926b_C" name="trehalose-phosphatase" reversible="false" fast="false" fbc:lowerFluxBound="FB2N0" fbc:upperFluxBound="FB13N1000000">
        <annotation xmlns:sbml="http://www.sbml.org/sbml/level3/version1/core">
          <rdf:RDF xmlns:rdf="http://www.w3.org/1999/02/22-rdf-syntax-ns#" xmlns:dcterms="http://purl.org/dc/terms/" xmlns:vCard="http://www.w3.org/2001/vcard-rdf/3.0#" xmlns:vCard4="http://www.w3.org/2006/vcard/ns#" xmlns:bqbiol="http://biomodels.net/biology-qualifiers/" xmlns:bqmodel="http://biomodels.net/model-qualifiers/">
            <rdf:Description rdf:about="#Root_MNXR104926b_C">
              <bqbiol:is>
                <rdf:Bag>
                  <rdf:li rdf:resource="http://identifiers.org/metanetx.reaction/MNXR104926"/>
                </rdf:Bag>
              </bqbiol:is>
            </rdf:Description>
          </rdf:RDF>
        </annotation>
        <listOfReactants>
          <speciesReference species="Root_MNXM2__91__C__93__" stoichiometry="1" constant="true"/>
          <speciesReference species="Root_MNXM448__91__C__93__" stoichiometry="1" constant="true"/>
        </listOfReactants>
        <listOfProducts>
          <speciesReference species="Root_MNXM9__91__C__93__" stoichiometry="1" constant="true"/>
          <speciesReference species="Root_MNXM198__91__C__93__" stoichiometry="1" constant="true"/>
        </listOfProducts>
        <fbc:geneProductAssociation>
          <fbc:or>
            <fbc:geneProductRef fbc:geneProduct="G_g5195"/>
            <fbc:geneProductRef fbc:geneProduct="G_g5092"/>
            <fbc:geneProductRef fbc:geneProduct="G_g4875"/>
            <fbc:geneProductRef fbc:geneProduct="G_g4950"/>
            <fbc:geneProductRef fbc:geneProduct="G_g5693"/>
            <fbc:geneProductRef fbc:geneProduct="G_g5091"/>
            <fbc:geneProductRef fbc:geneProduct="G_g5340"/>
            <fbc:geneProductRef fbc:geneProduct="G_g5780"/>
          </fbc:or>
        </fbc:geneProductAssociation>
      </reaction>
      <reaction metaid="Root_MNXR104918b_C" id="Root_MNXR104918b_C" name="triose-phosphate isomerase" reversible="true" fast="false" fbc:lowerFluxBound="FB1N1000000" fbc:upperFluxBound="FB13N1000000">
        <annotation xmlns:sbml="http://www.sbml.org/sbml/level3/version1/core">
          <rdf:RDF xmlns:rdf="http://www.w3.org/1999/02/22-rdf-syntax-ns#" xmlns:dcterms="http://purl.org/dc/terms/" xmlns:vCard="http://www.w3.org/2001/vcard-rdf/3.0#" xmlns:vCard4="http://www.w3.org/2006/vcard/ns#" xmlns:bqbiol="http://biomodels.net/biology-qualifiers/" xmlns:bqmodel="http://biomodels.net/model-qualifiers/">
            <rdf:Description rdf:about="#Root_MNXR104918b_C">
              <bqbiol:is>
                <rdf:Bag>
                  <rdf:li rdf:resource="http://identifiers.org/metanetx.reaction/MNXR104918"/>
                </rdf:Bag>
              </bqbiol:is>
            </rdf:Description>
          </rdf:RDF>
        </annotation>
        <listOfReactants>
          <speciesReference species="Root_MNXM74__91__C__93__" stoichiometry="1" constant="true"/>
        </listOfReactants>
        <listOfProducts>
          <speciesReference species="Root_MNXM77__91__C__93__" stoichiometry="1" constant="true"/>
        </listOfProducts>
        <fbc:geneProductAssociation>
          <fbc:or>
            <fbc:geneProductRef fbc:geneProduct="G_g5614"/>
            <fbc:geneProductRef fbc:geneProduct="G_g4848"/>
          </fbc:or>
        </fbc:geneProductAssociation>
      </reaction>
      <reaction metaid="Root_MNXR124075b_C" id="Root_MNXR124075b_C" name="tryptophan&amp;mdash;tRNA ligase" reversible="false" fast="false" fbc:lowerFluxBound="FB2N0" fbc:upperFluxBound="FB13N1000000">
        <annotation xmlns:sbml="http://www.sbml.org/sbml/level3/version1/core">
          <rdf:RDF xmlns:rdf="http://www.w3.org/1999/02/22-rdf-syntax-ns#" xmlns:dcterms="http://purl.org/dc/terms/" xmlns:vCard="http://www.w3.org/2001/vcard-rdf/3.0#" xmlns:vCard4="http://www.w3.org/2006/vcard/ns#" xmlns:bqbiol="http://biomodels.net/biology-qualifiers/" xmlns:bqmodel="http://biomodels.net/model-qualifiers/">
            <rdf:Description rdf:about="#Root_MNXR124075b_C">
              <bqbiol:is>
                <rdf:Bag>
                  <rdf:li rdf:resource="http://identifiers.org/metanetx.reaction/MNXR124075"/>
                </rdf:Bag>
              </bqbiol:is>
            </rdf:Description>
          </rdf:RDF>
        </annotation>
        <listOfReactants>
          <speciesReference species="Root_MNXM3__91__C__93__" stoichiometry="1" constant="true"/>
          <speciesReference species="Root_MNXM94__91__C__93__" stoichiometry="1" constant="true"/>
          <speciesReference species="Root_MNXM90755__91__C__93__" stoichiometry="1" constant="true"/>
        </listOfReactants>
        <listOfProducts>
          <speciesReference species="Root_MNXM11__91__C__93__" stoichiometry="1" constant="true"/>
          <speciesReference species="Root_MNXM14__91__C__93__" stoichiometry="1" constant="true"/>
          <speciesReference species="Root_MNXM167418__91__C__93__" stoichiometry="1" constant="true"/>
        </listOfProducts>
        <fbc:geneProductAssociation>
          <fbc:or>
            <fbc:geneProductRef fbc:geneProduct="G_g5668"/>
            <fbc:geneProductRef fbc:geneProduct="G_g5027"/>
          </fbc:or>
        </fbc:geneProductAssociation>
      </reaction>
      <reaction metaid="Root_MNXR124080b_C" id="Root_MNXR124080b_C" name="tyrosine&amp;mdash;tRNA ligase" reversible="false" fast="false" fbc:lowerFluxBound="FB2N0" fbc:upperFluxBound="FB13N1000000">
        <annotation xmlns:sbml="http://www.sbml.org/sbml/level3/version1/core">
          <rdf:RDF xmlns:rdf="http://www.w3.org/1999/02/22-rdf-syntax-ns#" xmlns:dcterms="http://purl.org/dc/terms/" xmlns:vCard="http://www.w3.org/2001/vcard-rdf/3.0#" xmlns:vCard4="http://www.w3.org/2006/vcard/ns#" xmlns:bqbiol="http://biomodels.net/biology-qualifiers/" xmlns:bqmodel="http://biomodels.net/model-qualifiers/">
            <rdf:Description rdf:about="#Root_MNXR124080b_C">
              <bqbiol:is>
                <rdf:Bag>
                  <rdf:li rdf:resource="http://identifiers.org/metanetx.reaction/MNXR124080"/>
                </rdf:Bag>
              </bqbiol:is>
            </rdf:Description>
          </rdf:RDF>
        </annotation>
        <listOfReactants>
          <speciesReference species="Root_MNXM3__91__C__93__" stoichiometry="1" constant="true"/>
          <speciesReference species="Root_MNXM76__91__C__93__" stoichiometry="1" constant="true"/>
          <speciesReference species="Root_MNXM90668__91__C__93__" stoichiometry="1" constant="true"/>
        </listOfReactants>
        <listOfProducts>
          <speciesReference species="Root_MNXM11__91__C__93__" stoichiometry="1" constant="true"/>
          <speciesReference species="Root_MNXM14__91__C__93__" stoichiometry="1" constant="true"/>
          <speciesReference species="Root_MNXM16655__91__C__93__" stoichiometry="1" constant="true"/>
        </listOfProducts>
        <fbc:geneProductAssociation>
          <fbc:or>
            <fbc:geneProductRef fbc:geneProduct="G_g4605"/>
            <fbc:geneProductRef fbc:geneProduct="G_g4606"/>
            <fbc:geneProductRef fbc:geneProduct="G_g4922"/>
            <fbc:geneProductRef fbc:geneProduct="G_g4554"/>
            <fbc:geneProductRef fbc:geneProduct="G_g4555"/>
            <fbc:geneProductRef fbc:geneProduct="G_g4556"/>
          </fbc:or>
        </fbc:geneProductAssociation>
      </reaction>
      <reaction metaid="Root_MNXR105000b_C" id="Root_MNXR105000b_C" name="tyrosine transaminase" reversible="false" fast="false" fbc:lowerFluxBound="FB2N0" fbc:upperFluxBound="FB13N1000000">
        <annotation xmlns:sbml="http://www.sbml.org/sbml/level3/version1/core">
          <rdf:RDF xmlns:rdf="http://www.w3.org/1999/02/22-rdf-syntax-ns#" xmlns:dcterms="http://purl.org/dc/terms/" xmlns:vCard="http://www.w3.org/2001/vcard-rdf/3.0#" xmlns:vCard4="http://www.w3.org/2006/vcard/ns#" xmlns:bqbiol="http://biomodels.net/biology-qualifiers/" xmlns:bqmodel="http://biomodels.net/model-qualifiers/">
            <rdf:Description rdf:about="#Root_MNXR105000b_C">
              <bqbiol:is>
                <rdf:Bag>
                  <rdf:li rdf:resource="http://identifiers.org/metanetx.reaction/MNXR105000"/>
                </rdf:Bag>
              </bqbiol:is>
            </rdf:Description>
          </rdf:RDF>
        </annotation>
        <listOfReactants>
          <speciesReference species="Root_MNXM20__91__C__93__" stoichiometry="1" constant="true"/>
          <speciesReference species="Root_MNXM76__91__C__93__" stoichiometry="1" constant="true"/>
        </listOfReactants>
        <listOfProducts>
          <speciesReference species="Root_MNXM89557__91__C__93__" stoichiometry="1" constant="true"/>
          <speciesReference species="Root_MNXM153__91__C__93__" stoichiometry="1" constant="true"/>
        </listOfProducts>
        <fbc:geneProductAssociation>
          <fbc:geneProductRef fbc:geneProduct="G_g5726"/>
        </fbc:geneProductAssociation>
      </reaction>
      <reaction metaid="Root_MNXR124085b_C" id="Root_MNXR124085b_C" name="UDP-arabinose 4-epimerase" reversible="true" fast="false" fbc:lowerFluxBound="FB1N1000000" fbc:upperFluxBound="FB13N1000000">
        <annotation xmlns:sbml="http://www.sbml.org/sbml/level3/version1/core">
          <rdf:RDF xmlns:rdf="http://www.w3.org/1999/02/22-rdf-syntax-ns#" xmlns:dcterms="http://purl.org/dc/terms/" xmlns:vCard="http://www.w3.org/2001/vcard-rdf/3.0#" xmlns:vCard4="http://www.w3.org/2006/vcard/ns#" xmlns:bqbiol="http://biomodels.net/biology-qualifiers/" xmlns:bqmodel="http://biomodels.net/model-qualifiers/">
            <rdf:Description rdf:about="#Root_MNXR124085b_C">
              <bqbiol:is>
                <rdf:Bag>
                  <rdf:li rdf:resource="http://identifiers.org/metanetx.reaction/MNXR124085"/>
                </rdf:Bag>
              </bqbiol:is>
            </rdf:Description>
          </rdf:RDF>
        </annotation>
        <listOfReactants>
          <speciesReference species="Root_MNXM284__91__C__93__" stoichiometry="1" constant="true"/>
        </listOfReactants>
        <listOfProducts>
          <speciesReference species="Root_MNXM865__91__C__93__" stoichiometry="1" constant="true"/>
        </listOfProducts>
        <fbc:geneProductAssociation>
          <fbc:geneProductRef fbc:geneProduct="G_g5777"/>
        </fbc:geneProductAssociation>
      </reaction>
      <reaction metaid="Root_MNXR105084b_C" id="Root_MNXR105084b_C" name="UDP-glucuronate 4-epimerase" reversible="true" fast="false" fbc:lowerFluxBound="FB1N1000000" fbc:upperFluxBound="FB13N1000000">
        <annotation xmlns:sbml="http://www.sbml.org/sbml/level3/version1/core">
          <rdf:RDF xmlns:rdf="http://www.w3.org/1999/02/22-rdf-syntax-ns#" xmlns:dcterms="http://purl.org/dc/terms/" xmlns:vCard="http://www.w3.org/2001/vcard-rdf/3.0#" xmlns:vCard4="http://www.w3.org/2006/vcard/ns#" xmlns:bqbiol="http://biomodels.net/biology-qualifiers/" xmlns:bqmodel="http://biomodels.net/model-qualifiers/">
            <rdf:Description rdf:about="#Root_MNXR105084b_C">
              <bqbiol:is>
                <rdf:Bag>
                  <rdf:li rdf:resource="http://identifiers.org/metanetx.reaction/MNXR105084"/>
                </rdf:Bag>
              </bqbiol:is>
            </rdf:Description>
          </rdf:RDF>
        </annotation>
        <listOfReactants>
          <speciesReference species="Root_MNXM87__91__C__93__" stoichiometry="1" constant="true"/>
        </listOfReactants>
        <listOfProducts>
          <speciesReference species="Root_MNXM1092__91__C__93__" stoichiometry="1" constant="true"/>
        </listOfProducts>
        <fbc:geneProductAssociation>
          <fbc:or>
            <fbc:geneProductRef fbc:geneProduct="G_g4977"/>
            <fbc:geneProductRef fbc:geneProduct="G_g5286"/>
            <fbc:geneProductRef fbc:geneProduct="G_g5085"/>
          </fbc:or>
        </fbc:geneProductAssociation>
      </reaction>
      <reaction metaid="Root_MNXR105068b_C" id="Root_MNXR105068b_C" name="UDP-glucuronate decarboxylase" reversible="false" fast="false" fbc:lowerFluxBound="FB2N0" fbc:upperFluxBound="FB13N1000000">
        <annotation xmlns:sbml="http://www.sbml.org/sbml/level3/version1/core">
          <rdf:RDF xmlns:rdf="http://www.w3.org/1999/02/22-rdf-syntax-ns#" xmlns:dcterms="http://purl.org/dc/terms/" xmlns:vCard="http://www.w3.org/2001/vcard-rdf/3.0#" xmlns:vCard4="http://www.w3.org/2006/vcard/ns#" xmlns:bqbiol="http://biomodels.net/biology-qualifiers/" xmlns:bqmodel="http://biomodels.net/model-qualifiers/">
            <rdf:Description rdf:about="#Root_MNXR105068b_C">
              <bqbiol:is>
                <rdf:Bag>
                  <rdf:li rdf:resource="http://identifiers.org/metanetx.reaction/MNXR105068"/>
                </rdf:Bag>
              </bqbiol:is>
            </rdf:Description>
          </rdf:RDF>
        </annotation>
        <listOfReactants>
          <speciesReference species="Root_MNXM1__91__C__93__" stoichiometry="1" constant="true"/>
          <speciesReference species="Root_MNXM87__91__C__93__" stoichiometry="1" constant="true"/>
        </listOfReactants>
        <listOfProducts>
          <speciesReference species="Root_MNXM13__91__C__93__" stoichiometry="1" constant="true"/>
          <speciesReference species="Root_MNXM284__91__C__93__" stoichiometry="1" constant="true"/>
        </listOfProducts>
        <fbc:geneProductAssociation>
          <fbc:or>
            <fbc:geneProductRef fbc:geneProduct="G_g5048"/>
            <fbc:geneProductRef fbc:geneProduct="G_g5228"/>
            <fbc:geneProductRef fbc:geneProduct="G_g5099"/>
            <fbc:geneProductRef fbc:geneProduct="G_g5116"/>
            <fbc:geneProductRef fbc:geneProduct="G_g4847"/>
          </fbc:or>
        </fbc:geneProductAssociation>
      </reaction>
      <reaction metaid="Root_MNXR105057b_C" id="Root_MNXR105057b_C" name="UDP-glucose 4-epimerase" reversible="true" fast="false" fbc:lowerFluxBound="FB1N1000000" fbc:upperFluxBound="FB13N1000000">
        <annotation xmlns:sbml="http://www.sbml.org/sbml/level3/version1/core">
          <rdf:RDF xmlns:rdf="http://www.w3.org/1999/02/22-rdf-syntax-ns#" xmlns:dcterms="http://purl.org/dc/terms/" xmlns:vCard="http://www.w3.org/2001/vcard-rdf/3.0#" xmlns:vCard4="http://www.w3.org/2006/vcard/ns#" xmlns:bqbiol="http://biomodels.net/biology-qualifiers/" xmlns:bqmodel="http://biomodels.net/model-qualifiers/">
            <rdf:Description rdf:about="#Root_MNXR105057b_C">
              <bqbiol:is>
                <rdf:Bag>
                  <rdf:li rdf:resource="http://identifiers.org/metanetx.reaction/MNXR105057"/>
                </rdf:Bag>
              </bqbiol:is>
            </rdf:Description>
          </rdf:RDF>
        </annotation>
        <listOfReactants>
          <speciesReference species="Root_UDP__45__GALACTOSE__91__C__93__" stoichiometry="1" constant="true"/>
        </listOfReactants>
        <listOfProducts>
          <speciesReference species="Root_UDP__45__GLUCOSE__91__C__93__" stoichiometry="1" constant="true"/>
        </listOfProducts>
        <fbc:geneProductAssociation>
          <fbc:or>
            <fbc:geneProductRef fbc:geneProduct="G_g5799"/>
            <fbc:geneProductRef fbc:geneProduct="G_g5275"/>
            <fbc:geneProductRef fbc:geneProduct="G_g5808"/>
            <fbc:geneProductRef fbc:geneProduct="G_g5274"/>
            <fbc:geneProductRef fbc:geneProduct="G_g4793"/>
            <fbc:geneProductRef fbc:geneProduct="G_g5259"/>
          </fbc:or>
        </fbc:geneProductAssociation>
      </reaction>
      <reaction metaid="Root_MNXR101935b_C" id="Root_MNXR101935b_C" name="UDPKIN-RXN" reversible="false" fast="false" fbc:lowerFluxBound="FB2N0" fbc:upperFluxBound="FB13N1000000">
        <annotation xmlns:sbml="http://www.sbml.org/sbml/level3/version1/core">
          <rdf:RDF xmlns:rdf="http://www.w3.org/1999/02/22-rdf-syntax-ns#" xmlns:dcterms="http://purl.org/dc/terms/" xmlns:vCard="http://www.w3.org/2001/vcard-rdf/3.0#" xmlns:vCard4="http://www.w3.org/2006/vcard/ns#" xmlns:bqbiol="http://biomodels.net/biology-qualifiers/" xmlns:bqmodel="http://biomodels.net/model-qualifiers/">
            <rdf:Description rdf:about="#Root_MNXR101935b_C">
              <bqbiol:is>
                <rdf:Bag>
                  <rdf:li rdf:resource="http://identifiers.org/metanetx.reaction/MNXR101935"/>
                </rdf:Bag>
              </bqbiol:is>
            </rdf:Description>
          </rdf:RDF>
        </annotation>
        <listOfReactants>
          <speciesReference species="Root_MNXM3__91__C__93__" stoichiometry="1" constant="true"/>
          <speciesReference species="Root_MNXM17__91__C__93__" stoichiometry="1" constant="true"/>
        </listOfReactants>
        <listOfProducts>
          <speciesReference species="Root_MNXM7__91__C__93__" stoichiometry="1" constant="true"/>
          <speciesReference species="Root_MNXM121__91__C__93__" stoichiometry="1" constant="true"/>
        </listOfProducts>
        <fbc:geneProductAssociation>
          <fbc:or>
            <fbc:geneProductRef fbc:geneProduct="G_g5690"/>
            <fbc:geneProductRef fbc:geneProduct="G_g5203"/>
            <fbc:geneProductRef fbc:geneProduct="G_g5666"/>
          </fbc:or>
        </fbc:geneProductAssociation>
      </reaction>
      <reaction metaid="Root_MNXR104066b_C" id="Root_MNXR104066b_C" name="UDPREDUCT-RXN" reversible="false" fast="false" fbc:lowerFluxBound="FB2N0" fbc:upperFluxBound="FB13N1000000">
        <annotation xmlns:sbml="http://www.sbml.org/sbml/level3/version1/core">
          <rdf:RDF xmlns:rdf="http://www.w3.org/1999/02/22-rdf-syntax-ns#" xmlns:dcterms="http://purl.org/dc/terms/" xmlns:vCard="http://www.w3.org/2001/vcard-rdf/3.0#" xmlns:vCard4="http://www.w3.org/2006/vcard/ns#" xmlns:bqbiol="http://biomodels.net/biology-qualifiers/" xmlns:bqmodel="http://biomodels.net/model-qualifiers/">
            <rdf:Description rdf:about="#Root_MNXR104066b_C">
              <bqbiol:is>
                <rdf:Bag>
                  <rdf:li rdf:resource="http://identifiers.org/metanetx.reaction/MNXR104066"/>
                </rdf:Bag>
              </bqbiol:is>
            </rdf:Description>
          </rdf:RDF>
        </annotation>
        <listOfReactants>
          <speciesReference species="Root_MNXM17__91__C__93__" stoichiometry="1" constant="true"/>
          <speciesReference species="Root_MNXM96993__91__C__93__" stoichiometry="1" constant="true"/>
        </listOfReactants>
        <listOfProducts>
          <speciesReference species="Root_MNXM2__91__C__93__" stoichiometry="1" constant="true"/>
          <speciesReference species="Root_MNXM148__91__C__93__" stoichiometry="1" constant="true"/>
          <speciesReference species="Root_MNXM572__91__C__93__" stoichiometry="1" constant="true"/>
        </listOfProducts>
        <fbc:geneProductAssociation>
          <fbc:or>
            <fbc:geneProductRef fbc:geneProduct="G_g5789"/>
            <fbc:geneProductRef fbc:geneProduct="G_g4600"/>
            <fbc:geneProductRef fbc:geneProduct="G_g5663"/>
            <fbc:geneProductRef fbc:geneProduct="G_g5790"/>
            <fbc:geneProductRef fbc:geneProduct="G_g5735"/>
            <fbc:geneProductRef fbc:geneProduct="G_g4878"/>
            <fbc:geneProductRef fbc:geneProduct="G_g5528"/>
            <fbc:geneProductRef fbc:geneProduct="G_g5223"/>
          </fbc:or>
        </fbc:geneProductAssociation>
      </reaction>
      <reaction metaid="Root_MNXR105063b_C" id="Root_MNXR105063b_C" name="UDP-glucose 6-dehydrogenase" reversible="false" fast="false" fbc:lowerFluxBound="FB2N0" fbc:upperFluxBound="FB13N1000000">
        <annotation xmlns:sbml="http://www.sbml.org/sbml/level3/version1/core">
          <rdf:RDF xmlns:rdf="http://www.w3.org/1999/02/22-rdf-syntax-ns#" xmlns:dcterms="http://purl.org/dc/terms/" xmlns:vCard="http://www.w3.org/2001/vcard-rdf/3.0#" xmlns:vCard4="http://www.w3.org/2006/vcard/ns#" xmlns:bqbiol="http://biomodels.net/biology-qualifiers/" xmlns:bqmodel="http://biomodels.net/model-qualifiers/">
            <rdf:Description rdf:about="#Root_MNXR105063b_C">
              <bqbiol:is>
                <rdf:Bag>
                  <rdf:li rdf:resource="http://identifiers.org/metanetx.reaction/MNXR105063"/>
                </rdf:Bag>
              </bqbiol:is>
            </rdf:Description>
          </rdf:RDF>
        </annotation>
        <listOfReactants>
          <speciesReference species="Root_MNXM2__91__C__93__" stoichiometry="1" constant="true"/>
          <speciesReference species="Root_UDP__45__GLUCOSE__91__C__93__" stoichiometry="1" constant="true"/>
          <speciesReference species="Root_MNXM8__91__C__93__" stoichiometry="2" constant="true"/>
        </listOfReactants>
        <listOfProducts>
          <speciesReference species="Root_MNXM1__91__C__93__" stoichiometry="3" constant="true"/>
          <speciesReference species="Root_MNXM10__91__C__93__" stoichiometry="2" constant="true"/>
          <speciesReference species="Root_MNXM87__91__C__93__" stoichiometry="1" constant="true"/>
        </listOfProducts>
        <fbc:geneProductAssociation>
          <fbc:or>
            <fbc:geneProductRef fbc:geneProduct="G_g5211"/>
            <fbc:geneProductRef fbc:geneProduct="G_g5517"/>
            <fbc:geneProductRef fbc:geneProduct="G_g5155"/>
          </fbc:or>
        </fbc:geneProductAssociation>
      </reaction>
      <reaction metaid="Root_MNXR105153b_C" id="Root_MNXR105153b_C" name="urease" reversible="false" fast="false" fbc:lowerFluxBound="FB2N0" fbc:upperFluxBound="FB13N1000000">
        <annotation xmlns:sbml="http://www.sbml.org/sbml/level3/version1/core">
          <rdf:RDF xmlns:rdf="http://www.w3.org/1999/02/22-rdf-syntax-ns#" xmlns:dcterms="http://purl.org/dc/terms/" xmlns:vCard="http://www.w3.org/2001/vcard-rdf/3.0#" xmlns:vCard4="http://www.w3.org/2006/vcard/ns#" xmlns:bqbiol="http://biomodels.net/biology-qualifiers/" xmlns:bqmodel="http://biomodels.net/model-qualifiers/">
            <rdf:Description rdf:about="#Root_MNXR105153b_C">
              <bqbiol:is>
                <rdf:Bag>
                  <rdf:li rdf:resource="http://identifiers.org/metanetx.reaction/MNXR105153"/>
                </rdf:Bag>
              </bqbiol:is>
            </rdf:Description>
          </rdf:RDF>
        </annotation>
        <listOfReactants>
          <speciesReference species="Root_MNXM2__91__C__93__" stoichiometry="1" constant="true"/>
          <speciesReference species="Root_MNXM117__91__C__93__" stoichiometry="1" constant="true"/>
        </listOfReactants>
        <listOfProducts>
          <speciesReference species="Root_MNXM15__91__C__93__" stoichiometry="2" constant="true"/>
          <speciesReference species="Root_MNXM13__91__C__93__" stoichiometry="1" constant="true"/>
        </listOfProducts>
        <fbc:geneProductAssociation>
          <fbc:geneProductRef fbc:geneProduct="G_g4983"/>
        </fbc:geneProductAssociation>
      </reaction>
      <reaction metaid="Root_MNXR105162b_C" id="Root_MNXR105162b_C" name="uridine kinase" reversible="true" fast="false" fbc:lowerFluxBound="FB1N1000000" fbc:upperFluxBound="FB13N1000000">
        <annotation xmlns:sbml="http://www.sbml.org/sbml/level3/version1/core">
          <rdf:RDF xmlns:rdf="http://www.w3.org/1999/02/22-rdf-syntax-ns#" xmlns:dcterms="http://purl.org/dc/terms/" xmlns:vCard="http://www.w3.org/2001/vcard-rdf/3.0#" xmlns:vCard4="http://www.w3.org/2006/vcard/ns#" xmlns:bqbiol="http://biomodels.net/biology-qualifiers/" xmlns:bqmodel="http://biomodels.net/model-qualifiers/">
            <rdf:Description rdf:about="#Root_MNXR105162b_C">
              <bqbiol:is>
                <rdf:Bag>
                  <rdf:li rdf:resource="http://identifiers.org/metanetx.reaction/MNXR105162"/>
                </rdf:Bag>
              </bqbiol:is>
            </rdf:Description>
          </rdf:RDF>
        </annotation>
        <listOfReactants>
          <speciesReference species="Root_MNXM3__91__C__93__" stoichiometry="1" constant="true"/>
          <speciesReference species="Root_MNXM288__91__C__93__" stoichiometry="1" constant="true"/>
        </listOfReactants>
        <listOfProducts>
          <speciesReference species="Root_MNXM1__91__C__93__" stoichiometry="1" constant="true"/>
          <speciesReference species="Root_MNXM7__91__C__93__" stoichiometry="1" constant="true"/>
          <speciesReference species="Root_MNXM80__91__C__93__" stoichiometry="1" constant="true"/>
        </listOfProducts>
        <fbc:geneProductAssociation>
          <fbc:or>
            <fbc:geneProductRef fbc:geneProduct="G_g5158"/>
            <fbc:geneProductRef fbc:geneProduct="G_g5751"/>
            <fbc:geneProductRef fbc:geneProduct="G_g5135"/>
            <fbc:geneProductRef fbc:geneProduct="G_g5334"/>
            <fbc:geneProductRef fbc:geneProduct="G_g5529"/>
            <fbc:geneProductRef fbc:geneProduct="G_g5215"/>
          </fbc:or>
        </fbc:geneProductAssociation>
      </reaction>
      <reaction metaid="Root_MNXR105163b_C" id="Root_MNXR105163b_C" name="GTP:uridine 5&apos;-phosphotransferase" reversible="false" fast="false" fbc:lowerFluxBound="FB2N0" fbc:upperFluxBound="FB13N1000000">
        <annotation xmlns:sbml="http://www.sbml.org/sbml/level3/version1/core">
          <rdf:RDF xmlns:rdf="http://www.w3.org/1999/02/22-rdf-syntax-ns#" xmlns:dcterms="http://purl.org/dc/terms/" xmlns:vCard="http://www.w3.org/2001/vcard-rdf/3.0#" xmlns:vCard4="http://www.w3.org/2006/vcard/ns#" xmlns:bqbiol="http://biomodels.net/biology-qualifiers/" xmlns:bqmodel="http://biomodels.net/model-qualifiers/">
            <rdf:Description rdf:about="#Root_MNXR105163b_C">
              <bqbiol:is>
                <rdf:Bag>
                  <rdf:li rdf:resource="http://identifiers.org/metanetx.reaction/MNXR105163"/>
                </rdf:Bag>
              </bqbiol:is>
            </rdf:Description>
          </rdf:RDF>
        </annotation>
        <listOfReactants>
          <speciesReference species="Root_MNXM51__91__C__93__" stoichiometry="1" constant="true"/>
          <speciesReference species="Root_MNXM288__91__C__93__" stoichiometry="1" constant="true"/>
        </listOfReactants>
        <listOfProducts>
          <speciesReference species="Root_MNXM1__91__C__93__" stoichiometry="1" constant="true"/>
          <speciesReference species="Root_MNXM30__91__C__93__" stoichiometry="1" constant="true"/>
          <speciesReference species="Root_MNXM80__91__C__93__" stoichiometry="1" constant="true"/>
        </listOfProducts>
        <fbc:geneProductAssociation>
          <fbc:or>
            <fbc:geneProductRef fbc:geneProduct="G_g5158"/>
            <fbc:geneProductRef fbc:geneProduct="G_g5751"/>
            <fbc:geneProductRef fbc:geneProduct="G_g5135"/>
            <fbc:geneProductRef fbc:geneProduct="G_g5334"/>
            <fbc:geneProductRef fbc:geneProduct="G_g5529"/>
            <fbc:geneProductRef fbc:geneProduct="G_g5215"/>
          </fbc:or>
        </fbc:geneProductAssociation>
      </reaction>
      <reaction metaid="Root_MNXR100014b_C" id="Root_MNXR100014b_C" name="UTP&amp;mdash;hexose-1-phosphate uridylyltransferase" reversible="false" fast="false" fbc:lowerFluxBound="FB2N0" fbc:upperFluxBound="FB13N1000000">
        <annotation xmlns:sbml="http://www.sbml.org/sbml/level3/version1/core">
          <rdf:RDF xmlns:rdf="http://www.w3.org/1999/02/22-rdf-syntax-ns#" xmlns:dcterms="http://purl.org/dc/terms/" xmlns:vCard="http://www.w3.org/2001/vcard-rdf/3.0#" xmlns:vCard4="http://www.w3.org/2006/vcard/ns#" xmlns:bqbiol="http://biomodels.net/biology-qualifiers/" xmlns:bqmodel="http://biomodels.net/model-qualifiers/">
            <rdf:Description rdf:about="#Root_MNXR100014b_C">
              <bqbiol:is>
                <rdf:Bag>
                  <rdf:li rdf:resource="http://identifiers.org/metanetx.reaction/MNXR100014"/>
                </rdf:Bag>
              </bqbiol:is>
            </rdf:Description>
          </rdf:RDF>
        </annotation>
        <listOfReactants>
          <speciesReference species="Root_MNXM1__91__C__93__" stoichiometry="1" constant="true"/>
          <speciesReference species="Root_MNXM121__91__C__93__" stoichiometry="1" constant="true"/>
          <speciesReference species="Root_MNXM336__91__C__93__" stoichiometry="1" constant="true"/>
        </listOfReactants>
        <listOfProducts>
          <speciesReference species="Root_MNXM11__91__C__93__" stoichiometry="1" constant="true"/>
          <speciesReference species="Root_UDP__45__GALACTOSE__91__C__93__" stoichiometry="1" constant="true"/>
        </listOfProducts>
        <fbc:geneProductAssociation>
          <fbc:or>
            <fbc:geneProductRef fbc:geneProduct="G_g5459"/>
            <fbc:geneProductRef fbc:geneProduct="G_g5458"/>
            <fbc:geneProductRef fbc:geneProduct="G_g4926"/>
            <fbc:geneProductRef fbc:geneProduct="G_g4927"/>
          </fbc:or>
        </fbc:geneProductAssociation>
      </reaction>
      <reaction metaid="Root_MNXR124096b_C" id="Root_MNXR124096b_C" name="valine&amp;mdash;tRNA ligase" reversible="false" fast="false" fbc:lowerFluxBound="FB2N0" fbc:upperFluxBound="FB13N1000000">
        <annotation xmlns:sbml="http://www.sbml.org/sbml/level3/version1/core">
          <rdf:RDF xmlns:rdf="http://www.w3.org/1999/02/22-rdf-syntax-ns#" xmlns:dcterms="http://purl.org/dc/terms/" xmlns:vCard="http://www.w3.org/2001/vcard-rdf/3.0#" xmlns:vCard4="http://www.w3.org/2006/vcard/ns#" xmlns:bqbiol="http://biomodels.net/biology-qualifiers/" xmlns:bqmodel="http://biomodels.net/model-qualifiers/">
            <rdf:Description rdf:about="#Root_MNXR124096b_C">
              <bqbiol:is>
                <rdf:Bag>
                  <rdf:li rdf:resource="http://identifiers.org/metanetx.reaction/MNXR124096"/>
                </rdf:Bag>
              </bqbiol:is>
            </rdf:Description>
          </rdf:RDF>
        </annotation>
        <listOfReactants>
          <speciesReference species="Root_MNXM3__91__C__93__" stoichiometry="1" constant="true"/>
          <speciesReference species="Root_MNXM199__91__C__93__" stoichiometry="1" constant="true"/>
          <speciesReference species="Root_MNXM90885__91__C__93__" stoichiometry="1" constant="true"/>
        </listOfReactants>
        <listOfProducts>
          <speciesReference species="Root_MNXM11__91__C__93__" stoichiometry="1" constant="true"/>
          <speciesReference species="Root_MNXM14__91__C__93__" stoichiometry="1" constant="true"/>
          <speciesReference species="Root_MNXM167419__91__C__93__" stoichiometry="1" constant="true"/>
        </listOfProducts>
        <fbc:geneProductAssociation>
          <fbc:or>
            <fbc:geneProductRef fbc:geneProduct="G_g5455"/>
            <fbc:geneProductRef fbc:geneProduct="G_g4706"/>
          </fbc:or>
        </fbc:geneProductAssociation>
      </reaction>
      <reaction metaid="Root_MNXR105253b_C" id="Root_MNXR105253b_C" name="xylose isomerase" reversible="true" fast="false" fbc:lowerFluxBound="FB1N1000000" fbc:upperFluxBound="FB13N1000000">
        <annotation xmlns:sbml="http://www.sbml.org/sbml/level3/version1/core">
          <rdf:RDF xmlns:rdf="http://www.w3.org/1999/02/22-rdf-syntax-ns#" xmlns:dcterms="http://purl.org/dc/terms/" xmlns:vCard="http://www.w3.org/2001/vcard-rdf/3.0#" xmlns:vCard4="http://www.w3.org/2006/vcard/ns#" xmlns:bqbiol="http://biomodels.net/biology-qualifiers/" xmlns:bqmodel="http://biomodels.net/model-qualifiers/">
            <rdf:Description rdf:about="#Root_MNXR105253b_C">
              <bqbiol:is>
                <rdf:Bag>
                  <rdf:li rdf:resource="http://identifiers.org/metanetx.reaction/MNXR105253"/>
                </rdf:Bag>
              </bqbiol:is>
            </rdf:Description>
          </rdf:RDF>
        </annotation>
        <listOfReactants>
          <speciesReference species="Root_MNXM146363__91__C__93__" stoichiometry="1" constant="true"/>
        </listOfReactants>
        <listOfProducts>
          <speciesReference species="Root_MNXM597__91__C__93__" stoichiometry="1" constant="true"/>
        </listOfProducts>
      </reaction>
      <reaction metaid="Root_MNXR105255b_C" id="Root_MNXR105255b_C" name="xylulokinase" reversible="false" fast="false" fbc:lowerFluxBound="FB2N0" fbc:upperFluxBound="FB13N1000000">
        <annotation xmlns:sbml="http://www.sbml.org/sbml/level3/version1/core">
          <rdf:RDF xmlns:rdf="http://www.w3.org/1999/02/22-rdf-syntax-ns#" xmlns:dcterms="http://purl.org/dc/terms/" xmlns:vCard="http://www.w3.org/2001/vcard-rdf/3.0#" xmlns:vCard4="http://www.w3.org/2006/vcard/ns#" xmlns:bqbiol="http://biomodels.net/biology-qualifiers/" xmlns:bqmodel="http://biomodels.net/model-qualifiers/">
            <rdf:Description rdf:about="#Root_MNXR105255b_C">
              <bqbiol:is>
                <rdf:Bag>
                  <rdf:li rdf:resource="http://identifiers.org/metanetx.reaction/MNXR105255"/>
                </rdf:Bag>
              </bqbiol:is>
            </rdf:Description>
          </rdf:RDF>
        </annotation>
        <listOfReactants>
          <speciesReference species="Root_MNXM3__91__C__93__" stoichiometry="1" constant="true"/>
          <speciesReference species="Root_MNXM597__91__C__93__" stoichiometry="1" constant="true"/>
        </listOfReactants>
        <listOfProducts>
          <speciesReference species="Root_MNXM1__91__C__93__" stoichiometry="1" constant="true"/>
          <speciesReference species="Root_MNXM7__91__C__93__" stoichiometry="1" constant="true"/>
          <speciesReference species="Root_MNXM186__91__C__93__" stoichiometry="1" constant="true"/>
        </listOfProducts>
        <fbc:geneProductAssociation>
          <fbc:geneProductRef fbc:geneProduct="G_g5030"/>
        </fbc:geneProductAssociation>
      </reaction>
      <reaction metaid="Root_MNXR100108b_G" id="Root_MNXR100108b_G" name="GDP-&lt;small&gt;L&lt;/small&gt;-fucose synthase" reversible="false" fast="false" fbc:lowerFluxBound="FB2N0" fbc:upperFluxBound="FB13N1000000">
        <annotation xmlns:sbml="http://www.sbml.org/sbml/level3/version1/core">
          <rdf:RDF xmlns:rdf="http://www.w3.org/1999/02/22-rdf-syntax-ns#" xmlns:dcterms="http://purl.org/dc/terms/" xmlns:vCard="http://www.w3.org/2001/vcard-rdf/3.0#" xmlns:vCard4="http://www.w3.org/2006/vcard/ns#" xmlns:bqbiol="http://biomodels.net/biology-qualifiers/" xmlns:bqmodel="http://biomodels.net/model-qualifiers/">
            <rdf:Description rdf:about="#Root_MNXR100108b_G">
              <bqbiol:is>
                <rdf:Bag>
                  <rdf:li rdf:resource="http://identifiers.org/metanetx.reaction/MNXR100108"/>
                </rdf:Bag>
              </bqbiol:is>
            </rdf:Description>
          </rdf:RDF>
        </annotation>
        <listOfReactants>
          <speciesReference species="Root_MNXM1__91__G__93__" stoichiometry="1" constant="true"/>
          <speciesReference species="Root_MNXM6__91__G__93__" stoichiometry="1" constant="true"/>
          <speciesReference species="Root_MNXM516__91__G__93__" stoichiometry="1" constant="true"/>
        </listOfReactants>
        <listOfProducts>
          <speciesReference species="Root_MNXM90541__91__G__93__" stoichiometry="1" constant="true"/>
          <speciesReference species="Root_MNXM5__91__G__93__" stoichiometry="1" constant="true"/>
        </listOfProducts>
        <fbc:geneProductAssociation>
          <fbc:geneProductRef fbc:geneProduct="G_g5633"/>
        </fbc:geneProductAssociation>
      </reaction>
      <reaction metaid="Root_MNXR115757b_G" id="Root_MNXR115757b_G" name="cellulose synthase (UDP-forming)" reversible="false" fast="false" fbc:lowerFluxBound="FB2N0" fbc:upperFluxBound="FB13N1000000">
        <annotation xmlns:sbml="http://www.sbml.org/sbml/level3/version1/core">
          <rdf:RDF xmlns:rdf="http://www.w3.org/1999/02/22-rdf-syntax-ns#" xmlns:dcterms="http://purl.org/dc/terms/" xmlns:vCard="http://www.w3.org/2001/vcard-rdf/3.0#" xmlns:vCard4="http://www.w3.org/2006/vcard/ns#" xmlns:bqbiol="http://biomodels.net/biology-qualifiers/" xmlns:bqmodel="http://biomodels.net/model-qualifiers/">
            <rdf:Description rdf:about="#Root_MNXR115757b_G">
              <bqbiol:is>
                <rdf:Bag>
                  <rdf:li rdf:resource="http://identifiers.org/metanetx.reaction/MNXR115757"/>
                </rdf:Bag>
              </bqbiol:is>
            </rdf:Description>
          </rdf:RDF>
        </annotation>
        <listOfReactants>
          <speciesReference species="Root_UDP__45__GLUCOSE__91__G__93__" stoichiometry="1" constant="true"/>
        </listOfReactants>
        <listOfProducts>
          <speciesReference species="Root_MNXM1__91__G__93__" stoichiometry="1" constant="true"/>
          <speciesReference species="Root_MNXM17__91__G__93__" stoichiometry="1" constant="true"/>
          <speciesReference species="Root_MNXM4897__91__G__93__" stoichiometry="1" constant="true"/>
        </listOfProducts>
        <fbc:geneProductAssociation>
          <fbc:or>
            <fbc:geneProductRef fbc:geneProduct="G_g5791"/>
            <fbc:geneProductRef fbc:geneProduct="G_g4899"/>
            <fbc:geneProductRef fbc:geneProduct="G_g5246"/>
            <fbc:geneProductRef fbc:geneProduct="G_g4808"/>
            <fbc:geneProductRef fbc:geneProduct="G_g4767"/>
            <fbc:geneProductRef fbc:geneProduct="G_g5024"/>
            <fbc:geneProductRef fbc:geneProduct="G_g5168"/>
            <fbc:geneProductRef fbc:geneProduct="G_g5574"/>
            <fbc:geneProductRef fbc:geneProduct="G_g4890"/>
            <fbc:geneProductRef fbc:geneProduct="G_g4655"/>
            <fbc:geneProductRef fbc:geneProduct="G_g5627"/>
            <fbc:geneProductRef fbc:geneProduct="G_g4798"/>
            <fbc:geneProductRef fbc:geneProduct="G_g4869"/>
            <fbc:geneProductRef fbc:geneProduct="G_g5738"/>
            <fbc:geneProductRef fbc:geneProduct="G_g4771"/>
            <fbc:geneProductRef fbc:geneProduct="G_g4644"/>
            <fbc:geneProductRef fbc:geneProduct="G_g4702"/>
            <fbc:geneProductRef fbc:geneProduct="G_g4837"/>
            <fbc:geneProductRef fbc:geneProduct="G_g4823"/>
            <fbc:geneProductRef fbc:geneProduct="G_g4912"/>
            <fbc:geneProductRef fbc:geneProduct="G_g4913"/>
            <fbc:geneProductRef fbc:geneProduct="G_g4873"/>
            <fbc:geneProductRef fbc:geneProduct="G_g5770"/>
            <fbc:geneProductRef fbc:geneProduct="G_g5771"/>
            <fbc:geneProductRef fbc:geneProduct="G_g4811"/>
          </fbc:or>
        </fbc:geneProductAssociation>
      </reaction>
      <reaction metaid="Root_MNXR100377b_G" id="Root_MNXR100377b_G" name="GDP-mannose 4,6-dehydratase" reversible="false" fast="false" fbc:lowerFluxBound="FB2N0" fbc:upperFluxBound="FB13N1000000">
        <annotation xmlns:sbml="http://www.sbml.org/sbml/level3/version1/core">
          <rdf:RDF xmlns:rdf="http://www.w3.org/1999/02/22-rdf-syntax-ns#" xmlns:dcterms="http://purl.org/dc/terms/" xmlns:vCard="http://www.w3.org/2001/vcard-rdf/3.0#" xmlns:vCard4="http://www.w3.org/2006/vcard/ns#" xmlns:bqbiol="http://biomodels.net/biology-qualifiers/" xmlns:bqmodel="http://biomodels.net/model-qualifiers/">
            <rdf:Description rdf:about="#Root_MNXR100377b_G">
              <bqbiol:is>
                <rdf:Bag>
                  <rdf:li rdf:resource="http://identifiers.org/metanetx.reaction/MNXR100377"/>
                </rdf:Bag>
              </bqbiol:is>
            </rdf:Description>
          </rdf:RDF>
        </annotation>
        <listOfReactants>
          <speciesReference species="Root_MNXM82__91__G__93__" stoichiometry="1" constant="true"/>
        </listOfReactants>
        <listOfProducts>
          <speciesReference species="Root_MNXM2__91__G__93__" stoichiometry="1" constant="true"/>
          <speciesReference species="Root_MNXM516__91__G__93__" stoichiometry="1" constant="true"/>
        </listOfProducts>
      </reaction>
      <reaction metaid="Root_NADP_NAD_G" id="Root_NADP_NAD_G" name="NADP NAD" reversible="true" fast="false" fbc:lowerFluxBound="FB1N1000000" fbc:upperFluxBound="FB13N1000000">
        <listOfReactants>
          <speciesReference species="Root_MNXM5__91__G__93__" stoichiometry="1" constant="true"/>
          <speciesReference species="Root_MNXM10__91__G__93__" stoichiometry="1" constant="true"/>
        </listOfReactants>
        <listOfProducts>
          <speciesReference species="Root_MNXM6__91__G__93__" stoichiometry="1" constant="true"/>
          <speciesReference species="Root_MNXM8__91__G__93__" stoichiometry="1" constant="true"/>
        </listOfProducts>
      </reaction>
      <reaction metaid="Root_MNXR117537b_G" id="Root_MNXR117537b_G" name="RXN-12415" reversible="false" fast="false" fbc:lowerFluxBound="FB2N0" fbc:upperFluxBound="FB13N1000000">
        <annotation xmlns:sbml="http://www.sbml.org/sbml/level3/version1/core">
          <rdf:RDF xmlns:rdf="http://www.w3.org/1999/02/22-rdf-syntax-ns#" xmlns:dcterms="http://purl.org/dc/terms/" xmlns:vCard="http://www.w3.org/2001/vcard-rdf/3.0#" xmlns:vCard4="http://www.w3.org/2006/vcard/ns#" xmlns:bqbiol="http://biomodels.net/biology-qualifiers/" xmlns:bqmodel="http://biomodels.net/model-qualifiers/">
            <rdf:Description rdf:about="#Root_MNXR117537b_G">
              <bqbiol:is>
                <rdf:Bag>
                  <rdf:li rdf:resource="http://identifiers.org/metanetx.reaction/MNXR117537"/>
                </rdf:Bag>
              </bqbiol:is>
            </rdf:Description>
          </rdf:RDF>
        </annotation>
        <listOfReactants>
          <speciesReference species="Root_MNXM284__91__G__93__" stoichiometry="2" constant="true"/>
          <speciesReference species="Root_MNXM11741__91__G__93__" stoichiometry="1" constant="true"/>
        </listOfReactants>
        <listOfProducts>
          <speciesReference species="Root_MNXM1__91__G__93__" stoichiometry="2" constant="true"/>
          <speciesReference species="Root_MNXM17__91__G__93__" stoichiometry="2" constant="true"/>
          <speciesReference species="Root_MNXM9245__91__G__93__" stoichiometry="1" constant="true"/>
        </listOfProducts>
      </reaction>
      <reaction metaid="Root_MNXR117540b_G" id="Root_MNXR117540b_G" name="RXN-12418" reversible="false" fast="false" fbc:lowerFluxBound="FB2N0" fbc:upperFluxBound="FB13N1000000">
        <annotation xmlns:sbml="http://www.sbml.org/sbml/level3/version1/core">
          <rdf:RDF xmlns:rdf="http://www.w3.org/1999/02/22-rdf-syntax-ns#" xmlns:dcterms="http://purl.org/dc/terms/" xmlns:vCard="http://www.w3.org/2001/vcard-rdf/3.0#" xmlns:vCard4="http://www.w3.org/2006/vcard/ns#" xmlns:bqbiol="http://biomodels.net/biology-qualifiers/" xmlns:bqmodel="http://biomodels.net/model-qualifiers/">
            <rdf:Description rdf:about="#Root_MNXR117540b_G">
              <bqbiol:is>
                <rdf:Bag>
                  <rdf:li rdf:resource="http://identifiers.org/metanetx.reaction/MNXR117540"/>
                </rdf:Bag>
              </bqbiol:is>
            </rdf:Description>
          </rdf:RDF>
        </annotation>
        <listOfReactants>
          <speciesReference species="Root_UDP__45__GALACTOSE__91__G__93__" stoichiometry="1" constant="true"/>
          <speciesReference species="Root_MNXM13274__91__G__93__" stoichiometry="1" constant="true"/>
        </listOfReactants>
        <listOfProducts>
          <speciesReference species="Root_MNXM1__91__G__93__" stoichiometry="1" constant="true"/>
          <speciesReference species="Root_MNXM17__91__G__93__" stoichiometry="1" constant="true"/>
          <speciesReference species="Root_MNXM9244__91__G__93__" stoichiometry="1" constant="true"/>
        </listOfProducts>
      </reaction>
      <reaction metaid="Root_MNXR115757bb_G" id="Root_MNXR115757bb_G" name="xyloglucan 4-glucosyltransferase" reversible="false" fast="false" fbc:lowerFluxBound="FB2N0" fbc:upperFluxBound="FB13N1000000">
        <annotation xmlns:sbml="http://www.sbml.org/sbml/level3/version1/core">
          <rdf:RDF xmlns:rdf="http://www.w3.org/1999/02/22-rdf-syntax-ns#" xmlns:dcterms="http://purl.org/dc/terms/" xmlns:vCard="http://www.w3.org/2001/vcard-rdf/3.0#" xmlns:vCard4="http://www.w3.org/2006/vcard/ns#" xmlns:bqbiol="http://biomodels.net/biology-qualifiers/" xmlns:bqmodel="http://biomodels.net/model-qualifiers/">
            <rdf:Description rdf:about="#Root_MNXR115757bb_G">
              <bqbiol:is>
                <rdf:Bag>
                  <rdf:li rdf:resource="http://identifiers.org/metanetx.reaction/MNXR115757"/>
                </rdf:Bag>
              </bqbiol:is>
            </rdf:Description>
          </rdf:RDF>
        </annotation>
        <listOfReactants>
          <speciesReference species="Root_UDP__45__GLUCOSE__91__G__93__" stoichiometry="1" constant="true"/>
        </listOfReactants>
        <listOfProducts>
          <speciesReference species="Root_MNXM1__91__G__93__" stoichiometry="1" constant="true"/>
          <speciesReference species="Root_MNXM17__91__G__93__" stoichiometry="1" constant="true"/>
          <speciesReference species="Root_MNXM4897b__91__G__93__" stoichiometry="1" constant="true"/>
        </listOfProducts>
        <fbc:geneProductAssociation>
          <fbc:geneProductRef fbc:geneProduct="G_g5058"/>
        </fbc:geneProductAssociation>
      </reaction>
      <reaction metaid="Root_MNXR122831b_G" id="Root_MNXR122831b_G" name="xyloglucan 6-xylosyltransferase" reversible="false" fast="false" fbc:lowerFluxBound="FB2N0" fbc:upperFluxBound="FB13N1000000">
        <annotation xmlns:sbml="http://www.sbml.org/sbml/level3/version1/core">
          <rdf:RDF xmlns:rdf="http://www.w3.org/1999/02/22-rdf-syntax-ns#" xmlns:dcterms="http://purl.org/dc/terms/" xmlns:vCard="http://www.w3.org/2001/vcard-rdf/3.0#" xmlns:vCard4="http://www.w3.org/2006/vcard/ns#" xmlns:bqbiol="http://biomodels.net/biology-qualifiers/" xmlns:bqmodel="http://biomodels.net/model-qualifiers/">
            <rdf:Description rdf:about="#Root_MNXR122831b_G">
              <bqbiol:is>
                <rdf:Bag>
                  <rdf:li rdf:resource="http://identifiers.org/metanetx.reaction/MNXR122831"/>
                </rdf:Bag>
              </bqbiol:is>
            </rdf:Description>
          </rdf:RDF>
        </annotation>
        <listOfReactants>
          <speciesReference species="Root_MNXM284__91__G__93__" stoichiometry="1" constant="true"/>
          <speciesReference species="Root_MNXM4897b__91__G__93__" stoichiometry="1" constant="true"/>
        </listOfReactants>
        <listOfProducts>
          <speciesReference species="Root_MNXM1__91__G__93__" stoichiometry="1" constant="true"/>
          <speciesReference species="Root_MNXM17__91__G__93__" stoichiometry="1" constant="true"/>
          <speciesReference species="Root_MNXM11741__91__G__93__" stoichiometry="1" constant="true"/>
        </listOfProducts>
      </reaction>
      <reaction metaid="Root_MNXR122832b_G" id="Root_MNXR122832b_G" name="RXN-9462" reversible="false" fast="false" fbc:lowerFluxBound="FB2N0" fbc:upperFluxBound="FB13N1000000">
        <annotation xmlns:sbml="http://www.sbml.org/sbml/level3/version1/core">
          <rdf:RDF xmlns:rdf="http://www.w3.org/1999/02/22-rdf-syntax-ns#" xmlns:dcterms="http://purl.org/dc/terms/" xmlns:vCard="http://www.w3.org/2001/vcard-rdf/3.0#" xmlns:vCard4="http://www.w3.org/2006/vcard/ns#" xmlns:bqbiol="http://biomodels.net/biology-qualifiers/" xmlns:bqmodel="http://biomodels.net/model-qualifiers/">
            <rdf:Description rdf:about="#Root_MNXR122832b_G">
              <bqbiol:is>
                <rdf:Bag>
                  <rdf:li rdf:resource="http://identifiers.org/metanetx.reaction/MNXR122832"/>
                </rdf:Bag>
              </bqbiol:is>
            </rdf:Description>
          </rdf:RDF>
        </annotation>
        <listOfReactants>
          <speciesReference species="Root_UDP__45__GALACTOSE__91__G__93__" stoichiometry="1" constant="true"/>
          <speciesReference species="Root_MNXM9245__91__G__93__" stoichiometry="1" constant="true"/>
        </listOfReactants>
        <listOfProducts>
          <speciesReference species="Root_MNXM1__91__G__93__" stoichiometry="1" constant="true"/>
          <speciesReference species="Root_MNXM17__91__G__93__" stoichiometry="1" constant="true"/>
          <speciesReference species="Root_MNXM13274__91__G__93__" stoichiometry="1" constant="true"/>
        </listOfProducts>
        <fbc:geneProductAssociation>
          <fbc:geneProductRef fbc:geneProduct="G_g5244"/>
        </fbc:geneProductAssociation>
      </reaction>
      <reaction metaid="Root_MNXR122833b_G" id="Root_MNXR122833b_G" name="RXN-9463" reversible="false" fast="false" fbc:lowerFluxBound="FB2N0" fbc:upperFluxBound="FB13N1000000">
        <annotation xmlns:sbml="http://www.sbml.org/sbml/level3/version1/core">
          <rdf:RDF xmlns:rdf="http://www.w3.org/1999/02/22-rdf-syntax-ns#" xmlns:dcterms="http://purl.org/dc/terms/" xmlns:vCard="http://www.w3.org/2001/vcard-rdf/3.0#" xmlns:vCard4="http://www.w3.org/2006/vcard/ns#" xmlns:bqbiol="http://biomodels.net/biology-qualifiers/" xmlns:bqmodel="http://biomodels.net/model-qualifiers/">
            <rdf:Description rdf:about="#Root_MNXR122833b_G">
              <bqbiol:is>
                <rdf:Bag>
                  <rdf:li rdf:resource="http://identifiers.org/metanetx.reaction/MNXR122833"/>
                </rdf:Bag>
              </bqbiol:is>
            </rdf:Description>
          </rdf:RDF>
        </annotation>
        <listOfReactants>
          <speciesReference species="Root_MNXM90541__91__G__93__" stoichiometry="1" constant="true"/>
          <speciesReference species="Root_MNXM9244__91__G__93__" stoichiometry="1" constant="true"/>
        </listOfReactants>
        <listOfProducts>
          <speciesReference species="Root_MNXM22463__91__G__93__" stoichiometry="1" constant="true"/>
          <speciesReference species="Root_MNXM1__91__G__93__" stoichiometry="1" constant="true"/>
          <speciesReference species="Root_MNXM30__91__G__93__" stoichiometry="1" constant="true"/>
        </listOfProducts>
        <fbc:geneProductAssociation>
          <fbc:or>
            <fbc:geneProductRef fbc:geneProduct="G_g4685"/>
            <fbc:geneProductRef fbc:geneProduct="G_g5810"/>
          </fbc:or>
        </fbc:geneProductAssociation>
      </reaction>
      <reaction metaid="Root_MNXR105084b_G" id="Root_MNXR105084b_G" name="UDP-glucuronate 4-epimerase" reversible="true" fast="false" fbc:lowerFluxBound="FB1N1000000" fbc:upperFluxBound="FB13N1000000">
        <annotation xmlns:sbml="http://www.sbml.org/sbml/level3/version1/core">
          <rdf:RDF xmlns:rdf="http://www.w3.org/1999/02/22-rdf-syntax-ns#" xmlns:dcterms="http://purl.org/dc/terms/" xmlns:vCard="http://www.w3.org/2001/vcard-rdf/3.0#" xmlns:vCard4="http://www.w3.org/2006/vcard/ns#" xmlns:bqbiol="http://biomodels.net/biology-qualifiers/" xmlns:bqmodel="http://biomodels.net/model-qualifiers/">
            <rdf:Description rdf:about="#Root_MNXR105084b_G">
              <bqbiol:is>
                <rdf:Bag>
                  <rdf:li rdf:resource="http://identifiers.org/metanetx.reaction/MNXR105084"/>
                </rdf:Bag>
              </bqbiol:is>
            </rdf:Description>
          </rdf:RDF>
        </annotation>
        <listOfReactants>
          <speciesReference species="Root_MNXM87__91__G__93__" stoichiometry="1" constant="true"/>
        </listOfReactants>
        <listOfProducts>
          <speciesReference species="Root_MNXM1092__91__G__93__" stoichiometry="1" constant="true"/>
        </listOfProducts>
        <fbc:geneProductAssociation>
          <fbc:or>
            <fbc:geneProductRef fbc:geneProduct="G_g4977"/>
            <fbc:geneProductRef fbc:geneProduct="G_g5286"/>
            <fbc:geneProductRef fbc:geneProduct="G_g5085"/>
          </fbc:or>
        </fbc:geneProductAssociation>
      </reaction>
      <reaction metaid="Root_MNXR105057b_G" id="Root_MNXR105057b_G" name="UDP-glucose 4-epimerase" reversible="true" fast="false" fbc:lowerFluxBound="FB1N1000000" fbc:upperFluxBound="FB13N1000000">
        <annotation xmlns:sbml="http://www.sbml.org/sbml/level3/version1/core">
          <rdf:RDF xmlns:rdf="http://www.w3.org/1999/02/22-rdf-syntax-ns#" xmlns:dcterms="http://purl.org/dc/terms/" xmlns:vCard="http://www.w3.org/2001/vcard-rdf/3.0#" xmlns:vCard4="http://www.w3.org/2006/vcard/ns#" xmlns:bqbiol="http://biomodels.net/biology-qualifiers/" xmlns:bqmodel="http://biomodels.net/model-qualifiers/">
            <rdf:Description rdf:about="#Root_MNXR105057b_G">
              <bqbiol:is>
                <rdf:Bag>
                  <rdf:li rdf:resource="http://identifiers.org/metanetx.reaction/MNXR105057"/>
                </rdf:Bag>
              </bqbiol:is>
            </rdf:Description>
          </rdf:RDF>
        </annotation>
        <listOfReactants>
          <speciesReference species="Root_UDP__45__GALACTOSE__91__G__93__" stoichiometry="1" constant="true"/>
        </listOfReactants>
        <listOfProducts>
          <speciesReference species="Root_UDP__45__GLUCOSE__91__G__93__" stoichiometry="1" constant="true"/>
        </listOfProducts>
        <fbc:geneProductAssociation>
          <fbc:or>
            <fbc:geneProductRef fbc:geneProduct="G_g5799"/>
            <fbc:geneProductRef fbc:geneProduct="G_g5275"/>
            <fbc:geneProductRef fbc:geneProduct="G_g5808"/>
            <fbc:geneProductRef fbc:geneProduct="G_g5274"/>
            <fbc:geneProductRef fbc:geneProduct="G_g4793"/>
          </fbc:or>
        </fbc:geneProductAssociation>
      </reaction>
      <reaction metaid="Root_MNXR105063b_G" id="Root_MNXR105063b_G" name="UDP-glucose 6-dehydrogenase" reversible="false" fast="false" fbc:lowerFluxBound="FB2N0" fbc:upperFluxBound="FB13N1000000">
        <annotation xmlns:sbml="http://www.sbml.org/sbml/level3/version1/core">
          <rdf:RDF xmlns:rdf="http://www.w3.org/1999/02/22-rdf-syntax-ns#" xmlns:dcterms="http://purl.org/dc/terms/" xmlns:vCard="http://www.w3.org/2001/vcard-rdf/3.0#" xmlns:vCard4="http://www.w3.org/2006/vcard/ns#" xmlns:bqbiol="http://biomodels.net/biology-qualifiers/" xmlns:bqmodel="http://biomodels.net/model-qualifiers/">
            <rdf:Description rdf:about="#Root_MNXR105063b_G">
              <bqbiol:is>
                <rdf:Bag>
                  <rdf:li rdf:resource="http://identifiers.org/metanetx.reaction/MNXR105063"/>
                </rdf:Bag>
              </bqbiol:is>
            </rdf:Description>
          </rdf:RDF>
        </annotation>
        <listOfReactants>
          <speciesReference species="Root_UDP__45__GLUCOSE__91__G__93__" stoichiometry="1" constant="true"/>
          <speciesReference species="Root_MNXM2__91__G__93__" stoichiometry="1" constant="true"/>
          <speciesReference species="Root_MNXM8__91__G__93__" stoichiometry="2" constant="true"/>
        </listOfReactants>
        <listOfProducts>
          <speciesReference species="Root_MNXM1__91__G__93__" stoichiometry="3" constant="true"/>
          <speciesReference species="Root_MNXM10__91__G__93__" stoichiometry="2" constant="true"/>
          <speciesReference species="Root_MNXM87__91__G__93__" stoichiometry="1" constant="true"/>
        </listOfProducts>
        <fbc:geneProductAssociation>
          <fbc:or>
            <fbc:geneProductRef fbc:geneProduct="G_g5211"/>
            <fbc:geneProductRef fbc:geneProduct="G_g5155"/>
          </fbc:or>
        </fbc:geneProductAssociation>
      </reaction>
      <reaction metaid="Root_MNXR107304b_H" id="Root_MNXR107304b_H" name="hydroxymethylglutaryl-CoA reductase (NADPH)" reversible="false" fast="false" fbc:lowerFluxBound="FB2N0" fbc:upperFluxBound="FB13N1000000">
        <annotation xmlns:sbml="http://www.sbml.org/sbml/level3/version1/core">
          <rdf:RDF xmlns:rdf="http://www.w3.org/1999/02/22-rdf-syntax-ns#" xmlns:dcterms="http://purl.org/dc/terms/" xmlns:vCard="http://www.w3.org/2001/vcard-rdf/3.0#" xmlns:vCard4="http://www.w3.org/2006/vcard/ns#" xmlns:bqbiol="http://biomodels.net/biology-qualifiers/" xmlns:bqmodel="http://biomodels.net/model-qualifiers/">
            <rdf:Description rdf:about="#Root_MNXR107304b_H">
              <bqbiol:is>
                <rdf:Bag>
                  <rdf:li rdf:resource="http://identifiers.org/metanetx.reaction/MNXR107304"/>
                </rdf:Bag>
              </bqbiol:is>
            </rdf:Description>
          </rdf:RDF>
        </annotation>
        <listOfReactants>
          <speciesReference species="Root_MNXM1__91__H__93__" stoichiometry="2" constant="true"/>
          <speciesReference species="Root_MNXM6__91__H__93__" stoichiometry="2" constant="true"/>
          <speciesReference species="Root_MNXM197__91__H__93__" stoichiometry="1" constant="true"/>
        </listOfReactants>
        <listOfProducts>
          <speciesReference species="Root_MNXM5__91__H__93__" stoichiometry="2" constant="true"/>
          <speciesReference species="Root_MNXM333__91__H__93__" stoichiometry="1" constant="true"/>
          <speciesReference species="Root_MNXM12__91__H__93__" stoichiometry="1" constant="true"/>
        </listOfProducts>
        <fbc:geneProductAssociation>
          <fbc:or>
            <fbc:geneProductRef fbc:geneProduct="G_g5754"/>
            <fbc:geneProductRef fbc:geneProduct="G_g5309"/>
            <fbc:geneProductRef fbc:geneProduct="G_g5380"/>
            <fbc:geneProductRef fbc:geneProduct="G_g5241"/>
          </fbc:or>
        </fbc:geneProductAssociation>
      </reaction>
      <reaction metaid="Root_MNXR99876b_H" id="Root_MNXR99876b_H" name="glycerol-3-phosphate dehydrogenase (NAD&lt;small&gt;&lt;sup&gt;+&lt;/sup&gt;&lt;/small&gt;)" reversible="false" fast="false" fbc:lowerFluxBound="FB2N0" fbc:upperFluxBound="FB13N1000000">
        <annotation xmlns:sbml="http://www.sbml.org/sbml/level3/version1/core">
          <rdf:RDF xmlns:rdf="http://www.w3.org/1999/02/22-rdf-syntax-ns#" xmlns:dcterms="http://purl.org/dc/terms/" xmlns:vCard="http://www.w3.org/2001/vcard-rdf/3.0#" xmlns:vCard4="http://www.w3.org/2006/vcard/ns#" xmlns:bqbiol="http://biomodels.net/biology-qualifiers/" xmlns:bqmodel="http://biomodels.net/model-qualifiers/">
            <rdf:Description rdf:about="#Root_MNXR99876b_H">
              <bqbiol:is>
                <rdf:Bag>
                  <rdf:li rdf:resource="http://identifiers.org/metanetx.reaction/MNXR99876"/>
                </rdf:Bag>
              </bqbiol:is>
            </rdf:Description>
          </rdf:RDF>
        </annotation>
        <listOfReactants>
          <speciesReference species="Root_MNXM1__91__H__93__" stoichiometry="1" constant="true"/>
          <speciesReference species="Root_MNXM77__91__H__93__" stoichiometry="1" constant="true"/>
          <speciesReference species="Root_MNXM10__91__H__93__" stoichiometry="1" constant="true"/>
        </listOfReactants>
        <listOfProducts>
          <speciesReference species="Root_MNXM8__91__H__93__" stoichiometry="1" constant="true"/>
          <speciesReference species="Root_MNXM66__91__H__93__" stoichiometry="1" constant="true"/>
        </listOfProducts>
        <fbc:geneProductAssociation>
          <fbc:or>
            <fbc:geneProductRef fbc:geneProduct="G_g5350"/>
            <fbc:geneProductRef fbc:geneProduct="G_g5532"/>
            <fbc:geneProductRef fbc:geneProduct="G_g5450"/>
            <fbc:geneProductRef fbc:geneProduct="G_g5587"/>
            <fbc:geneProductRef fbc:geneProduct="G_g5094"/>
          </fbc:or>
        </fbc:geneProductAssociation>
      </reaction>
      <reaction metaid="Root_1__46__14__46__19__46__2__45__RXN_H" id="Root_1__46__14__46__19__46__2__45__RXN_H" name="acyl-[acyl-carrier-protein] desaturase" reversible="true" fast="false" fbc:lowerFluxBound="FB1N1000000" fbc:upperFluxBound="FB13N1000000">
        <listOfReactants>
          <speciesReference species="Root_MNXM4__91__H__93__" stoichiometry="1" constant="true"/>
          <speciesReference species="Root_MNXM3707__91__H__93__" stoichiometry="1" constant="true"/>
          <speciesReference species="Root_MNXM6439__91__H__93__" stoichiometry="1" constant="true"/>
        </listOfReactants>
        <listOfProducts>
          <speciesReference species="Root_MNXM2__91__H__93__" stoichiometry="2" constant="true"/>
          <speciesReference species="Root_MNXM4076__91__H__93__" stoichiometry="1" constant="true"/>
          <speciesReference species="Root_MNXM8962__91__H__93__" stoichiometry="1" constant="true"/>
        </listOfProducts>
        <fbc:geneProductAssociation>
          <fbc:or>
            <fbc:geneProductRef fbc:geneProduct="G_g5162"/>
            <fbc:geneProductRef fbc:geneProduct="G_g5308"/>
          </fbc:or>
        </fbc:geneProductAssociation>
      </reaction>
      <reaction metaid="Root_MNXR114955b_H" id="Root_MNXR114955b_H" name="ferredoxin&amp;mdash;NADP&lt;small&gt;&lt;sup&gt;+&lt;/sup&gt;&lt;/small&gt; reductase" reversible="false" fast="false" fbc:lowerFluxBound="FB2N0" fbc:upperFluxBound="FB13N1000000">
        <annotation xmlns:sbml="http://www.sbml.org/sbml/level3/version1/core">
          <rdf:RDF xmlns:rdf="http://www.w3.org/1999/02/22-rdf-syntax-ns#" xmlns:dcterms="http://purl.org/dc/terms/" xmlns:vCard="http://www.w3.org/2001/vcard-rdf/3.0#" xmlns:vCard4="http://www.w3.org/2006/vcard/ns#" xmlns:bqbiol="http://biomodels.net/biology-qualifiers/" xmlns:bqmodel="http://biomodels.net/model-qualifiers/">
            <rdf:Description rdf:about="#Root_MNXR114955b_H">
              <bqbiol:is>
                <rdf:Bag>
                  <rdf:li rdf:resource="http://identifiers.org/metanetx.reaction/MNXR114955"/>
                </rdf:Bag>
              </bqbiol:is>
            </rdf:Description>
          </rdf:RDF>
        </annotation>
        <listOfReactants>
          <speciesReference species="Root_MNXM1__91__H__93__" stoichiometry="1" constant="true"/>
          <speciesReference species="Root_MNXM5__91__H__93__" stoichiometry="1" constant="true"/>
          <speciesReference species="Root_MNXM169__91__H__93__" stoichiometry="2" constant="true"/>
        </listOfReactants>
        <listOfProducts>
          <speciesReference species="Root_MNXM6__91__H__93__" stoichiometry="1" constant="true"/>
          <speciesReference species="Root_MNXM178__91__H__93__" stoichiometry="2" constant="true"/>
        </listOfProducts>
        <fbc:geneProductAssociation>
          <fbc:or>
            <fbc:geneProductRef fbc:geneProduct="G_g4791"/>
            <fbc:geneProductRef fbc:geneProduct="G_g5302"/>
          </fbc:or>
        </fbc:geneProductAssociation>
      </reaction>
      <reaction metaid="Root_MNXR100041b_H" id="Root_MNXR100041b_H" name="glyceraldehyde-3-phosphate dehydrogenase (NADP&lt;small&gt;&lt;sup&gt;+&lt;/sup&gt;&lt;/small&gt;) (phosphorylating)" reversible="false" fast="false" fbc:lowerFluxBound="FB2N0" fbc:upperFluxBound="FB13N1000000">
        <annotation xmlns:sbml="http://www.sbml.org/sbml/level3/version1/core">
          <rdf:RDF xmlns:rdf="http://www.w3.org/1999/02/22-rdf-syntax-ns#" xmlns:dcterms="http://purl.org/dc/terms/" xmlns:vCard="http://www.w3.org/2001/vcard-rdf/3.0#" xmlns:vCard4="http://www.w3.org/2006/vcard/ns#" xmlns:bqbiol="http://biomodels.net/biology-qualifiers/" xmlns:bqmodel="http://biomodels.net/model-qualifiers/">
            <rdf:Description rdf:about="#Root_MNXR100041b_H">
              <bqbiol:is>
                <rdf:Bag>
                  <rdf:li rdf:resource="http://identifiers.org/metanetx.reaction/MNXR100041"/>
                </rdf:Bag>
              </bqbiol:is>
            </rdf:Description>
          </rdf:RDF>
        </annotation>
        <listOfReactants>
          <speciesReference species="Root_MNXM1__91__H__93__" stoichiometry="1" constant="true"/>
          <speciesReference species="Root_MNXM6__91__H__93__" stoichiometry="1" constant="true"/>
          <speciesReference species="Root_MNXM261__91__H__93__" stoichiometry="1" constant="true"/>
        </listOfReactants>
        <listOfProducts>
          <speciesReference species="Root_MNXM9__91__H__93__" stoichiometry="1" constant="true"/>
          <speciesReference species="Root_MNXM74__91__H__93__" stoichiometry="1" constant="true"/>
          <speciesReference species="Root_MNXM5__91__H__93__" stoichiometry="1" constant="true"/>
        </listOfProducts>
        <fbc:geneProductAssociation>
          <fbc:or>
            <fbc:geneProductRef fbc:geneProduct="G_g5722"/>
            <fbc:geneProductRef fbc:geneProduct="G_g5731"/>
            <fbc:geneProductRef fbc:geneProduct="G_g5732"/>
            <fbc:geneProductRef fbc:geneProduct="G_g4985"/>
            <fbc:geneProductRef fbc:geneProduct="G_g5202"/>
            <fbc:geneProductRef fbc:geneProduct="G_g4819"/>
            <fbc:geneProductRef fbc:geneProduct="G_g5249"/>
            <fbc:geneProductRef fbc:geneProduct="G_g4562"/>
            <fbc:geneProductRef fbc:geneProduct="G_g5042"/>
            <fbc:geneProductRef fbc:geneProduct="G_g5451"/>
            <fbc:geneProductRef fbc:geneProduct="G_g5572"/>
          </fbc:or>
        </fbc:geneProductAssociation>
      </reaction>
      <reaction metaid="Root_MNXR106811b_H" id="Root_MNXR106811b_H" name="glyceraldehyde-3-phosphate dehydrogenase (NADP&lt;small&gt;&lt;sup&gt;+&lt;/sup&gt;&lt;/small&gt;)" reversible="false" fast="false" fbc:lowerFluxBound="FB2N0" fbc:upperFluxBound="FB13N1000000">
        <annotation xmlns:sbml="http://www.sbml.org/sbml/level3/version1/core">
          <rdf:RDF xmlns:rdf="http://www.w3.org/1999/02/22-rdf-syntax-ns#" xmlns:dcterms="http://purl.org/dc/terms/" xmlns:vCard="http://www.w3.org/2001/vcard-rdf/3.0#" xmlns:vCard4="http://www.w3.org/2006/vcard/ns#" xmlns:bqbiol="http://biomodels.net/biology-qualifiers/" xmlns:bqmodel="http://biomodels.net/model-qualifiers/">
            <rdf:Description rdf:about="#Root_MNXR106811b_H">
              <bqbiol:is>
                <rdf:Bag>
                  <rdf:li rdf:resource="http://identifiers.org/metanetx.reaction/MNXR106811"/>
                </rdf:Bag>
              </bqbiol:is>
            </rdf:Description>
          </rdf:RDF>
        </annotation>
        <listOfReactants>
          <speciesReference species="Root_MNXM74__91__H__93__" stoichiometry="1" constant="true"/>
          <speciesReference species="Root_MNXM2__91__H__93__" stoichiometry="1" constant="true"/>
          <speciesReference species="Root_MNXM5__91__H__93__" stoichiometry="1" constant="true"/>
        </listOfReactants>
        <listOfProducts>
          <speciesReference species="Root_MNXM1__91__H__93__" stoichiometry="2" constant="true"/>
          <speciesReference species="Root_MNXM126__91__H__93__" stoichiometry="1" constant="true"/>
          <speciesReference species="Root_MNXM6__91__H__93__" stoichiometry="1" constant="true"/>
        </listOfProducts>
        <fbc:geneProductAssociation>
          <fbc:or>
            <fbc:geneProductRef fbc:geneProduct="G_g5731"/>
            <fbc:geneProductRef fbc:geneProduct="G_g5732"/>
            <fbc:geneProductRef fbc:geneProduct="G_g5722"/>
            <fbc:geneProductRef fbc:geneProduct="G_g4562"/>
            <fbc:geneProductRef fbc:geneProduct="G_g5042"/>
            <fbc:geneProductRef fbc:geneProduct="G_g4819"/>
            <fbc:geneProductRef fbc:geneProduct="G_g5451"/>
            <fbc:geneProductRef fbc:geneProduct="G_g5202"/>
            <fbc:geneProductRef fbc:geneProduct="G_g5249"/>
            <fbc:geneProductRef fbc:geneProduct="G_g4985"/>
          </fbc:or>
        </fbc:geneProductAssociation>
      </reaction>
      <reaction metaid="Root_MNXR102376b_H" id="Root_MNXR102376b_H" name="phosphoadenylyl-sulfate reductase (thioredoxin)" reversible="false" fast="false" fbc:lowerFluxBound="FB2N0" fbc:upperFluxBound="FB13N1000000">
        <annotation xmlns:sbml="http://www.sbml.org/sbml/level3/version1/core">
          <rdf:RDF xmlns:rdf="http://www.w3.org/1999/02/22-rdf-syntax-ns#" xmlns:dcterms="http://purl.org/dc/terms/" xmlns:vCard="http://www.w3.org/2001/vcard-rdf/3.0#" xmlns:vCard4="http://www.w3.org/2006/vcard/ns#" xmlns:bqbiol="http://biomodels.net/biology-qualifiers/" xmlns:bqmodel="http://biomodels.net/model-qualifiers/">
            <rdf:Description rdf:about="#Root_MNXR102376b_H">
              <bqbiol:is>
                <rdf:Bag>
                  <rdf:li rdf:resource="http://identifiers.org/metanetx.reaction/MNXR102376"/>
                </rdf:Bag>
              </bqbiol:is>
            </rdf:Description>
          </rdf:RDF>
        </annotation>
        <listOfReactants>
          <speciesReference species="Root_MNXM49__91__H__93__" stoichiometry="1" constant="true"/>
          <speciesReference species="Root_MNXM96993__91__H__93__" stoichiometry="1" constant="true"/>
        </listOfReactants>
        <listOfProducts>
          <speciesReference species="Root_MNXM1__91__H__93__" stoichiometry="2" constant="true"/>
          <speciesReference species="Root_MNXM105630__91__H__93__" stoichiometry="1" constant="true"/>
          <speciesReference species="Root_MNXM148__91__H__93__" stoichiometry="1" constant="true"/>
          <speciesReference species="Root_MNXM45__91__H__93__" stoichiometry="1" constant="true"/>
        </listOfProducts>
        <fbc:geneProductAssociation>
          <fbc:or>
            <fbc:geneProductRef fbc:geneProduct="G_g4715"/>
            <fbc:geneProductRef fbc:geneProduct="G_g4784"/>
            <fbc:geneProductRef fbc:geneProduct="G_g5506"/>
            <fbc:geneProductRef fbc:geneProduct="G_g5144"/>
          </fbc:or>
        </fbc:geneProductAssociation>
      </reaction>
      <reaction metaid="Root_MNXR100441b_H" id="Root_MNXR100441b_H" name="adenylyl-sulfate reductase (glutathione)" reversible="false" fast="false" fbc:lowerFluxBound="FB2N0" fbc:upperFluxBound="FB13N1000000">
        <annotation xmlns:sbml="http://www.sbml.org/sbml/level3/version1/core">
          <rdf:RDF xmlns:rdf="http://www.w3.org/1999/02/22-rdf-syntax-ns#" xmlns:dcterms="http://purl.org/dc/terms/" xmlns:vCard="http://www.w3.org/2001/vcard-rdf/3.0#" xmlns:vCard4="http://www.w3.org/2006/vcard/ns#" xmlns:bqbiol="http://biomodels.net/biology-qualifiers/" xmlns:bqmodel="http://biomodels.net/model-qualifiers/">
            <rdf:Description rdf:about="#Root_MNXR100441b_H">
              <bqbiol:is>
                <rdf:Bag>
                  <rdf:li rdf:resource="http://identifiers.org/metanetx.reaction/MNXR100441"/>
                </rdf:Bag>
              </bqbiol:is>
            </rdf:Description>
          </rdf:RDF>
        </annotation>
        <listOfReactants>
          <speciesReference species="Root_MNXM57__91__H__93__" stoichiometry="2" constant="true"/>
          <speciesReference species="Root_MNXM287__91__H__93__" stoichiometry="1" constant="true"/>
        </listOfReactants>
        <listOfProducts>
          <speciesReference species="Root_MNXM1__91__H__93__" stoichiometry="2" constant="true"/>
          <speciesReference species="Root_MNXM14__91__H__93__" stoichiometry="1" constant="true"/>
          <speciesReference species="Root_MNXM105630__91__H__93__" stoichiometry="1" constant="true"/>
          <speciesReference species="Root_MNXM151__91__H__93__" stoichiometry="1" constant="true"/>
        </listOfProducts>
        <fbc:geneProductAssociation>
          <fbc:or>
            <fbc:geneProductRef fbc:geneProduct="G_g4951"/>
            <fbc:geneProductRef fbc:geneProduct="G_g4879"/>
            <fbc:geneProductRef fbc:geneProduct="G_g4880"/>
          </fbc:or>
        </fbc:geneProductAssociation>
      </reaction>
      <reaction metaid="Root_MNXR107105b_H" id="Root_MNXR107105b_H" name="transketolase" reversible="true" fast="false" fbc:lowerFluxBound="FB1N1000000" fbc:upperFluxBound="FB13N1000000">
        <annotation xmlns:sbml="http://www.sbml.org/sbml/level3/version1/core">
          <rdf:RDF xmlns:rdf="http://www.w3.org/1999/02/22-rdf-syntax-ns#" xmlns:dcterms="http://purl.org/dc/terms/" xmlns:vCard="http://www.w3.org/2001/vcard-rdf/3.0#" xmlns:vCard4="http://www.w3.org/2006/vcard/ns#" xmlns:bqbiol="http://biomodels.net/biology-qualifiers/" xmlns:bqmodel="http://biomodels.net/model-qualifiers/">
            <rdf:Description rdf:about="#Root_MNXR107105b_H">
              <bqbiol:is>
                <rdf:Bag>
                  <rdf:li rdf:resource="http://identifiers.org/metanetx.reaction/MNXR107105"/>
                </rdf:Bag>
              </bqbiol:is>
            </rdf:Description>
          </rdf:RDF>
        </annotation>
        <listOfReactants>
          <speciesReference species="Root_MNXM74__91__H__93__" stoichiometry="1" constant="true"/>
          <speciesReference species="Root_MNXM271__91__H__93__" stoichiometry="1" constant="true"/>
        </listOfReactants>
        <listOfProducts>
          <speciesReference species="Root_MNXM186__91__H__93__" stoichiometry="1" constant="true"/>
          <speciesReference species="Root_MNXM116__91__H__93__" stoichiometry="1" constant="true"/>
        </listOfProducts>
        <fbc:geneProductAssociation>
          <fbc:or>
            <fbc:geneProductRef fbc:geneProduct="G_g4740"/>
            <fbc:geneProductRef fbc:geneProduct="G_g5087"/>
          </fbc:or>
        </fbc:geneProductAssociation>
      </reaction>
      <reaction metaid="Root_MNXR100879b_H" id="Root_MNXR100879b_H" name="2-isopropylmalate synthase" reversible="false" fast="false" fbc:lowerFluxBound="FB2N0" fbc:upperFluxBound="FB13N1000000">
        <annotation xmlns:sbml="http://www.sbml.org/sbml/level3/version1/core">
          <rdf:RDF xmlns:rdf="http://www.w3.org/1999/02/22-rdf-syntax-ns#" xmlns:dcterms="http://purl.org/dc/terms/" xmlns:vCard="http://www.w3.org/2001/vcard-rdf/3.0#" xmlns:vCard4="http://www.w3.org/2006/vcard/ns#" xmlns:bqbiol="http://biomodels.net/biology-qualifiers/" xmlns:bqmodel="http://biomodels.net/model-qualifiers/">
            <rdf:Description rdf:about="#Root_MNXR100879b_H">
              <bqbiol:is>
                <rdf:Bag>
                  <rdf:li rdf:resource="http://identifiers.org/metanetx.reaction/MNXR100879"/>
                </rdf:Bag>
              </bqbiol:is>
            </rdf:Description>
          </rdf:RDF>
        </annotation>
        <listOfReactants>
          <speciesReference species="Root_MNXM2__91__H__93__" stoichiometry="1" constant="true"/>
          <speciesReference species="Root_MNXM21__91__H__93__" stoichiometry="1" constant="true"/>
          <speciesReference species="Root_MNXM238__91__H__93__" stoichiometry="1" constant="true"/>
        </listOfReactants>
        <listOfProducts>
          <speciesReference species="Root_MNXM1__91__H__93__" stoichiometry="1" constant="true"/>
          <speciesReference species="Root_MNXM12__91__H__93__" stoichiometry="1" constant="true"/>
          <speciesReference species="Root_MNXM985__91__H__93__" stoichiometry="1" constant="true"/>
        </listOfProducts>
        <fbc:geneProductAssociation>
          <fbc:or>
            <fbc:geneProductRef fbc:geneProduct="G_g5533"/>
            <fbc:geneProductRef fbc:geneProduct="G_g4742"/>
          </fbc:or>
        </fbc:geneProductAssociation>
      </reaction>
      <reaction metaid="Root_MNXR100913b_H" id="Root_MNXR100913b_H" name="&amp;beta;-ketoacyl-acyl-carrier-protein synthase III" reversible="false" fast="false" fbc:lowerFluxBound="FB2N0" fbc:upperFluxBound="FB13N1000000">
        <annotation xmlns:sbml="http://www.sbml.org/sbml/level3/version1/core">
          <rdf:RDF xmlns:rdf="http://www.w3.org/1999/02/22-rdf-syntax-ns#" xmlns:dcterms="http://purl.org/dc/terms/" xmlns:vCard="http://www.w3.org/2001/vcard-rdf/3.0#" xmlns:vCard4="http://www.w3.org/2006/vcard/ns#" xmlns:bqbiol="http://biomodels.net/biology-qualifiers/" xmlns:bqmodel="http://biomodels.net/model-qualifiers/">
            <rdf:Description rdf:about="#Root_MNXR100913b_H">
              <bqbiol:is>
                <rdf:Bag>
                  <rdf:li rdf:resource="http://identifiers.org/metanetx.reaction/MNXR100913"/>
                </rdf:Bag>
              </bqbiol:is>
            </rdf:Description>
          </rdf:RDF>
        </annotation>
        <listOfReactants>
          <speciesReference species="Root_MNXM21__91__H__93__" stoichiometry="1" constant="true"/>
          <speciesReference species="Root_MNXM184__91__H__93__" stoichiometry="1" constant="true"/>
        </listOfReactants>
        <listOfProducts>
          <speciesReference species="Root_MNXM13__91__H__93__" stoichiometry="1" constant="true"/>
          <speciesReference species="Root_MNXM12__91__H__93__" stoichiometry="1" constant="true"/>
          <speciesReference species="Root_MNXM1223__91__H__93__" stoichiometry="1" constant="true"/>
        </listOfProducts>
        <fbc:geneProductAssociation>
          <fbc:or>
            <fbc:geneProductRef fbc:geneProduct="G_g5276"/>
            <fbc:geneProductRef fbc:geneProduct="G_g5234"/>
            <fbc:geneProductRef fbc:geneProduct="G_g5062"/>
          </fbc:or>
        </fbc:geneProductAssociation>
      </reaction>
      <reaction metaid="Root_MNXR103226b_H" id="Root_MNXR103226b_H" name="3-phosphoshikimate 1-carboxyvinyltransferase" reversible="false" fast="false" fbc:lowerFluxBound="FB2N0" fbc:upperFluxBound="FB13N1000000">
        <annotation xmlns:sbml="http://www.sbml.org/sbml/level3/version1/core">
          <rdf:RDF xmlns:rdf="http://www.w3.org/1999/02/22-rdf-syntax-ns#" xmlns:dcterms="http://purl.org/dc/terms/" xmlns:vCard="http://www.w3.org/2001/vcard-rdf/3.0#" xmlns:vCard4="http://www.w3.org/2006/vcard/ns#" xmlns:bqbiol="http://biomodels.net/biology-qualifiers/" xmlns:bqmodel="http://biomodels.net/model-qualifiers/">
            <rdf:Description rdf:about="#Root_MNXR103226b_H">
              <bqbiol:is>
                <rdf:Bag>
                  <rdf:li rdf:resource="http://identifiers.org/metanetx.reaction/MNXR103226"/>
                </rdf:Bag>
              </bqbiol:is>
            </rdf:Description>
          </rdf:RDF>
        </annotation>
        <listOfReactants>
          <speciesReference species="Root_MNXM73__91__H__93__" stoichiometry="1" constant="true"/>
          <speciesReference species="Root_MNXM1265__91__H__93__" stoichiometry="1" constant="true"/>
        </listOfReactants>
        <listOfProducts>
          <speciesReference species="Root_MNXM9__91__H__93__" stoichiometry="1" constant="true"/>
          <speciesReference species="Root_MNXM1365__91__H__93__" stoichiometry="1" constant="true"/>
        </listOfProducts>
        <fbc:geneProductAssociation>
          <fbc:geneProductRef fbc:geneProduct="G_g5086"/>
        </fbc:geneProductAssociation>
      </reaction>
      <reaction metaid="Root_MNXR138705b_H" id="Root_MNXR138705b_H" name="phytoene synthase" reversible="false" fast="false" fbc:lowerFluxBound="FB2N0" fbc:upperFluxBound="FB13N1000000">
        <annotation xmlns:sbml="http://www.sbml.org/sbml/level3/version1/core">
          <rdf:RDF xmlns:rdf="http://www.w3.org/1999/02/22-rdf-syntax-ns#" xmlns:dcterms="http://purl.org/dc/terms/" xmlns:vCard="http://www.w3.org/2001/vcard-rdf/3.0#" xmlns:vCard4="http://www.w3.org/2006/vcard/ns#" xmlns:bqbiol="http://biomodels.net/biology-qualifiers/" xmlns:bqmodel="http://biomodels.net/model-qualifiers/">
            <rdf:Description rdf:about="#Root_MNXR138705b_H">
              <bqbiol:is>
                <rdf:Bag>
                  <rdf:li rdf:resource="http://identifiers.org/metanetx.reaction/MNXR138705"/>
                </rdf:Bag>
              </bqbiol:is>
            </rdf:Description>
          </rdf:RDF>
        </annotation>
        <listOfReactants>
          <speciesReference species="Root_MNXM139__91__H__93__" stoichiometry="2" constant="true"/>
        </listOfReactants>
        <listOfProducts>
          <speciesReference species="Root_MNXM11__91__H__93__" stoichiometry="1" constant="true"/>
          <speciesReference species="Root_MNXM78028__91__H__93__" stoichiometry="1" constant="true"/>
        </listOfProducts>
        <fbc:geneProductAssociation>
          <fbc:or>
            <fbc:geneProductRef fbc:geneProduct="G_g5265"/>
            <fbc:geneProductRef fbc:geneProduct="G_g5384"/>
            <fbc:geneProductRef fbc:geneProduct="G_g5362"/>
            <fbc:geneProductRef fbc:geneProduct="G_g4897"/>
            <fbc:geneProductRef fbc:geneProduct="G_g4976"/>
          </fbc:or>
        </fbc:geneProductAssociation>
      </reaction>
      <reaction metaid="Root_MNXR96558b_H" id="Root_MNXR96558b_H" name="4-(cytidine 5&amp;prime;-diphospho)-2-&lt;em&gt;C&lt;/em&gt;-methyl-&lt;small&gt;D&lt;/small&gt;-erythritol kinase" reversible="false" fast="false" fbc:lowerFluxBound="FB2N0" fbc:upperFluxBound="FB13N1000000">
        <annotation xmlns:sbml="http://www.sbml.org/sbml/level3/version1/core">
          <rdf:RDF xmlns:rdf="http://www.w3.org/1999/02/22-rdf-syntax-ns#" xmlns:dcterms="http://purl.org/dc/terms/" xmlns:vCard="http://www.w3.org/2001/vcard-rdf/3.0#" xmlns:vCard4="http://www.w3.org/2006/vcard/ns#" xmlns:bqbiol="http://biomodels.net/biology-qualifiers/" xmlns:bqmodel="http://biomodels.net/model-qualifiers/">
            <rdf:Description rdf:about="#Root_MNXR96558b_H">
              <bqbiol:is>
                <rdf:Bag>
                  <rdf:li rdf:resource="http://identifiers.org/metanetx.reaction/MNXR96558"/>
                </rdf:Bag>
              </bqbiol:is>
            </rdf:Description>
          </rdf:RDF>
        </annotation>
        <listOfReactants>
          <speciesReference species="Root_MNXM3__91__H__93__" stoichiometry="1" constant="true"/>
          <speciesReference species="Root_MNXM1642__91__H__93__" stoichiometry="1" constant="true"/>
        </listOfReactants>
        <listOfProducts>
          <speciesReference species="Root_MNXM1__91__H__93__" stoichiometry="1" constant="true"/>
          <speciesReference species="Root_MNXM7__91__H__93__" stoichiometry="1" constant="true"/>
          <speciesReference species="Root_MNXM1641__91__H__93__" stoichiometry="1" constant="true"/>
        </listOfProducts>
        <fbc:geneProductAssociation>
          <fbc:or>
            <fbc:geneProductRef fbc:geneProduct="G_g5507"/>
            <fbc:geneProductRef fbc:geneProduct="G_g5508"/>
            <fbc:geneProductRef fbc:geneProduct="G_g5509"/>
            <fbc:geneProductRef fbc:geneProduct="G_g4892"/>
            <fbc:geneProductRef fbc:geneProduct="G_g5561"/>
            <fbc:geneProductRef fbc:geneProduct="G_g4738"/>
            <fbc:geneProductRef fbc:geneProduct="G_g4739"/>
          </fbc:or>
        </fbc:geneProductAssociation>
      </reaction>
      <reaction metaid="Root_MNXR139083b_H" id="Root_MNXR139083b_H" name="diphosphate&amp;mdash;fructose-6-phosphate 1-phosphotransferase" reversible="false" fast="false" fbc:lowerFluxBound="FB2N0" fbc:upperFluxBound="FB13N1000000">
        <annotation xmlns:sbml="http://www.sbml.org/sbml/level3/version1/core">
          <rdf:RDF xmlns:rdf="http://www.w3.org/1999/02/22-rdf-syntax-ns#" xmlns:dcterms="http://purl.org/dc/terms/" xmlns:vCard="http://www.w3.org/2001/vcard-rdf/3.0#" xmlns:vCard4="http://www.w3.org/2006/vcard/ns#" xmlns:bqbiol="http://biomodels.net/biology-qualifiers/" xmlns:bqmodel="http://biomodels.net/model-qualifiers/">
            <rdf:Description rdf:about="#Root_MNXR139083b_H">
              <bqbiol:is>
                <rdf:Bag>
                  <rdf:li rdf:resource="http://identifiers.org/metanetx.reaction/MNXR139083"/>
                </rdf:Bag>
              </bqbiol:is>
            </rdf:Description>
          </rdf:RDF>
        </annotation>
        <listOfReactants>
          <speciesReference species="Root_MNXM11__91__H__93__" stoichiometry="1" constant="true"/>
          <speciesReference species="Root_MNXM89621__91__H__93__" stoichiometry="1" constant="true"/>
        </listOfReactants>
        <listOfProducts>
          <speciesReference species="Root_MNXM1__91__H__93__" stoichiometry="1" constant="true"/>
          <speciesReference species="Root_MNXM9__91__H__93__" stoichiometry="1" constant="true"/>
          <speciesReference species="Root_MNXM40991__91__H__93__" stoichiometry="1" constant="true"/>
        </listOfProducts>
        <fbc:geneProductAssociation>
          <fbc:or>
            <fbc:geneProductRef fbc:geneProduct="G_g4684"/>
            <fbc:geneProductRef fbc:geneProduct="G_g5482"/>
            <fbc:geneProductRef fbc:geneProduct="G_g5321"/>
            <fbc:geneProductRef fbc:geneProduct="G_g5115"/>
            <fbc:geneProductRef fbc:geneProduct="G_g5819"/>
            <fbc:geneProductRef fbc:geneProduct="G_g4852"/>
            <fbc:geneProductRef fbc:geneProduct="G_g5029"/>
            <fbc:geneProductRef fbc:geneProduct="G_g5257"/>
            <fbc:geneProductRef fbc:geneProduct="G_g5749"/>
          </fbc:or>
        </fbc:geneProductAssociation>
      </reaction>
      <reaction metaid="Root_MNXR96807b_H" id="Root_MNXR96807b_H" name="2-&lt;em&gt;C&lt;/em&gt;-methyl-&lt;small&gt;D&lt;/small&gt;-erythritol 4-phosphate cytidylyltransferase" reversible="false" fast="false" fbc:lowerFluxBound="FB2N0" fbc:upperFluxBound="FB13N1000000">
        <annotation xmlns:sbml="http://www.sbml.org/sbml/level3/version1/core">
          <rdf:RDF xmlns:rdf="http://www.w3.org/1999/02/22-rdf-syntax-ns#" xmlns:dcterms="http://purl.org/dc/terms/" xmlns:vCard="http://www.w3.org/2001/vcard-rdf/3.0#" xmlns:vCard4="http://www.w3.org/2006/vcard/ns#" xmlns:bqbiol="http://biomodels.net/biology-qualifiers/" xmlns:bqmodel="http://biomodels.net/model-qualifiers/">
            <rdf:Description rdf:about="#Root_MNXR96807b_H">
              <bqbiol:is>
                <rdf:Bag>
                  <rdf:li rdf:resource="http://identifiers.org/metanetx.reaction/MNXR96807"/>
                </rdf:Bag>
              </bqbiol:is>
            </rdf:Description>
          </rdf:RDF>
        </annotation>
        <listOfReactants>
          <speciesReference species="Root_MNXM1__91__H__93__" stoichiometry="1" constant="true"/>
          <speciesReference species="Root_MNXM1626__91__H__93__" stoichiometry="1" constant="true"/>
          <speciesReference species="Root_MNXM63__91__H__93__" stoichiometry="1" constant="true"/>
        </listOfReactants>
        <listOfProducts>
          <speciesReference species="Root_MNXM11__91__H__93__" stoichiometry="1" constant="true"/>
          <speciesReference species="Root_MNXM1642__91__H__93__" stoichiometry="1" constant="true"/>
        </listOfProducts>
        <fbc:geneProductAssociation>
          <fbc:geneProductRef fbc:geneProduct="G_g5260"/>
        </fbc:geneProductAssociation>
      </reaction>
      <reaction metaid="Root_MNXR97932b_H" id="Root_MNXR97932b_H" name="phosphopyruvate hydratase" reversible="true" fast="false" fbc:lowerFluxBound="FB1N1000000" fbc:upperFluxBound="FB13N1000000">
        <annotation xmlns:sbml="http://www.sbml.org/sbml/level3/version1/core">
          <rdf:RDF xmlns:rdf="http://www.w3.org/1999/02/22-rdf-syntax-ns#" xmlns:dcterms="http://purl.org/dc/terms/" xmlns:vCard="http://www.w3.org/2001/vcard-rdf/3.0#" xmlns:vCard4="http://www.w3.org/2006/vcard/ns#" xmlns:bqbiol="http://biomodels.net/biology-qualifiers/" xmlns:bqmodel="http://biomodels.net/model-qualifiers/">
            <rdf:Description rdf:about="#Root_MNXR97932b_H">
              <bqbiol:is>
                <rdf:Bag>
                  <rdf:li rdf:resource="http://identifiers.org/metanetx.reaction/MNXR97932"/>
                </rdf:Bag>
              </bqbiol:is>
            </rdf:Description>
          </rdf:RDF>
        </annotation>
        <listOfReactants>
          <speciesReference species="Root_MNXM275__91__H__93__" stoichiometry="1" constant="true"/>
        </listOfReactants>
        <listOfProducts>
          <speciesReference species="Root_MNXM73__91__H__93__" stoichiometry="1" constant="true"/>
          <speciesReference species="Root_MNXM2__91__H__93__" stoichiometry="1" constant="true"/>
        </listOfProducts>
        <fbc:geneProductAssociation>
          <fbc:or>
            <fbc:geneProductRef fbc:geneProduct="G_g4810"/>
            <fbc:geneProductRef fbc:geneProduct="G_g5476"/>
            <fbc:geneProductRef fbc:geneProduct="G_g5618"/>
          </fbc:or>
        </fbc:geneProductAssociation>
      </reaction>
      <reaction metaid="Root_MNXR104869b_H" id="Root_MNXR104869b_H" name="D-Fructose 6-phosphate:D-glyceraldehyde-3-phosphate glycolaldehyde transferase" reversible="true" fast="false" fbc:lowerFluxBound="FB1N1000000" fbc:upperFluxBound="FB13N1000000">
        <annotation xmlns:sbml="http://www.sbml.org/sbml/level3/version1/core">
          <rdf:RDF xmlns:rdf="http://www.w3.org/1999/02/22-rdf-syntax-ns#" xmlns:dcterms="http://purl.org/dc/terms/" xmlns:vCard="http://www.w3.org/2001/vcard-rdf/3.0#" xmlns:vCard4="http://www.w3.org/2006/vcard/ns#" xmlns:bqbiol="http://biomodels.net/biology-qualifiers/" xmlns:bqmodel="http://biomodels.net/model-qualifiers/">
            <rdf:Description rdf:about="#Root_MNXR104869b_H">
              <bqbiol:is>
                <rdf:Bag>
                  <rdf:li rdf:resource="http://identifiers.org/metanetx.reaction/MNXR104869"/>
                </rdf:Bag>
              </bqbiol:is>
            </rdf:Description>
          </rdf:RDF>
        </annotation>
        <listOfReactants>
          <speciesReference species="Root_MNXM186__91__H__93__" stoichiometry="1" constant="true"/>
          <speciesReference species="Root_MNXM258__91__H__93__" stoichiometry="1" constant="true"/>
        </listOfReactants>
        <listOfProducts>
          <speciesReference species="Root_MNXM74__91__H__93__" stoichiometry="1" constant="true"/>
          <speciesReference species="Root_MNXM89621__91__H__93__" stoichiometry="1" constant="true"/>
        </listOfProducts>
        <fbc:geneProductAssociation>
          <fbc:or>
            <fbc:geneProductRef fbc:geneProduct="G_g4740"/>
            <fbc:geneProductRef fbc:geneProduct="G_g5087"/>
          </fbc:or>
        </fbc:geneProductAssociation>
      </reaction>
      <reaction metaid="Root_MNXR97449b_H" id="Root_MNXR97449b_H" name="3-dehydroquinate dehydratase" reversible="false" fast="false" fbc:lowerFluxBound="FB2N0" fbc:upperFluxBound="FB13N1000000">
        <annotation xmlns:sbml="http://www.sbml.org/sbml/level3/version1/core">
          <rdf:RDF xmlns:rdf="http://www.w3.org/1999/02/22-rdf-syntax-ns#" xmlns:dcterms="http://purl.org/dc/terms/" xmlns:vCard="http://www.w3.org/2001/vcard-rdf/3.0#" xmlns:vCard4="http://www.w3.org/2006/vcard/ns#" xmlns:bqbiol="http://biomodels.net/biology-qualifiers/" xmlns:bqmodel="http://biomodels.net/model-qualifiers/">
            <rdf:Description rdf:about="#Root_MNXR97449b_H">
              <bqbiol:is>
                <rdf:Bag>
                  <rdf:li rdf:resource="http://identifiers.org/metanetx.reaction/MNXR97449"/>
                </rdf:Bag>
              </bqbiol:is>
            </rdf:Description>
          </rdf:RDF>
        </annotation>
        <listOfReactants>
          <speciesReference species="Root_MNXM478__91__H__93__" stoichiometry="1" constant="true"/>
        </listOfReactants>
        <listOfProducts>
          <speciesReference species="Root_MNXM2__91__H__93__" stoichiometry="1" constant="true"/>
          <speciesReference species="Root_MNXM611__91__H__93__" stoichiometry="1" constant="true"/>
        </listOfProducts>
        <fbc:geneProductAssociation>
          <fbc:or>
            <fbc:geneProductRef fbc:geneProduct="G_g5079"/>
            <fbc:geneProductRef fbc:geneProduct="G_g5170"/>
          </fbc:or>
        </fbc:geneProductAssociation>
      </reaction>
      <reaction metaid="Root_MNXR97447b_H" id="Root_MNXR97447b_H" name="3-dehydroquinate synthase" reversible="false" fast="false" fbc:lowerFluxBound="FB2N0" fbc:upperFluxBound="FB13N1000000">
        <annotation xmlns:sbml="http://www.sbml.org/sbml/level3/version1/core">
          <rdf:RDF xmlns:rdf="http://www.w3.org/1999/02/22-rdf-syntax-ns#" xmlns:dcterms="http://purl.org/dc/terms/" xmlns:vCard="http://www.w3.org/2001/vcard-rdf/3.0#" xmlns:vCard4="http://www.w3.org/2006/vcard/ns#" xmlns:bqbiol="http://biomodels.net/biology-qualifiers/" xmlns:bqmodel="http://biomodels.net/model-qualifiers/">
            <rdf:Description rdf:about="#Root_MNXR97447b_H">
              <bqbiol:is>
                <rdf:Bag>
                  <rdf:li rdf:resource="http://identifiers.org/metanetx.reaction/MNXR97447"/>
                </rdf:Bag>
              </bqbiol:is>
            </rdf:Description>
          </rdf:RDF>
        </annotation>
        <listOfReactants>
          <speciesReference species="Root_MNXM1219__91__H__93__" stoichiometry="1" constant="true"/>
        </listOfReactants>
        <listOfProducts>
          <speciesReference species="Root_MNXM9__91__H__93__" stoichiometry="1" constant="true"/>
          <speciesReference species="Root_MNXM478__91__H__93__" stoichiometry="1" constant="true"/>
        </listOfProducts>
        <fbc:geneProductAssociation>
          <fbc:or>
            <fbc:geneProductRef fbc:geneProduct="G_g4594"/>
            <fbc:geneProductRef fbc:geneProduct="G_g5304"/>
          </fbc:or>
        </fbc:geneProductAssociation>
      </reaction>
      <reaction metaid="Root_MNXR100878b_H" id="Root_MNXR100878b_H" name="3-isopropylmalate dehydrogenase" reversible="false" fast="false" fbc:lowerFluxBound="FB2N0" fbc:upperFluxBound="FB13N1000000">
        <annotation xmlns:sbml="http://www.sbml.org/sbml/level3/version1/core">
          <rdf:RDF xmlns:rdf="http://www.w3.org/1999/02/22-rdf-syntax-ns#" xmlns:dcterms="http://purl.org/dc/terms/" xmlns:vCard="http://www.w3.org/2001/vcard-rdf/3.0#" xmlns:vCard4="http://www.w3.org/2006/vcard/ns#" xmlns:bqbiol="http://biomodels.net/biology-qualifiers/" xmlns:bqmodel="http://biomodels.net/model-qualifiers/">
            <rdf:Description rdf:about="#Root_MNXR100878b_H">
              <bqbiol:is>
                <rdf:Bag>
                  <rdf:li rdf:resource="http://identifiers.org/metanetx.reaction/MNXR100878"/>
                </rdf:Bag>
              </bqbiol:is>
            </rdf:Description>
          </rdf:RDF>
        </annotation>
        <listOfReactants>
          <speciesReference species="Root_MNXM8__91__H__93__" stoichiometry="1" constant="true"/>
          <speciesReference species="Root_MNXM891__91__H__93__" stoichiometry="1" constant="true"/>
        </listOfReactants>
        <listOfProducts>
          <speciesReference species="Root_MNXM1__91__H__93__" stoichiometry="1" constant="true"/>
          <speciesReference species="Root_MNXM10__91__H__93__" stoichiometry="1" constant="true"/>
          <speciesReference species="Root_MNXM1602__91__H__93__" stoichiometry="1" constant="true"/>
        </listOfProducts>
        <fbc:geneProductAssociation>
          <fbc:geneProductRef fbc:geneProduct="G_g4857"/>
        </fbc:geneProductAssociation>
      </reaction>
      <reaction metaid="Root_MNXR100826b_H" id="Root_MNXR100826b_H" name="3-isopropylmalate dehydratase" reversible="false" fast="false" fbc:lowerFluxBound="FB2N0" fbc:upperFluxBound="FB13N1000000">
        <annotation xmlns:sbml="http://www.sbml.org/sbml/level3/version1/core">
          <rdf:RDF xmlns:rdf="http://www.w3.org/1999/02/22-rdf-syntax-ns#" xmlns:dcterms="http://purl.org/dc/terms/" xmlns:vCard="http://www.w3.org/2001/vcard-rdf/3.0#" xmlns:vCard4="http://www.w3.org/2006/vcard/ns#" xmlns:bqbiol="http://biomodels.net/biology-qualifiers/" xmlns:bqmodel="http://biomodels.net/model-qualifiers/">
            <rdf:Description rdf:about="#Root_MNXR100826b_H">
              <bqbiol:is>
                <rdf:Bag>
                  <rdf:li rdf:resource="http://identifiers.org/metanetx.reaction/MNXR100826"/>
                </rdf:Bag>
              </bqbiol:is>
            </rdf:Description>
          </rdf:RDF>
        </annotation>
        <listOfReactants>
          <speciesReference species="Root_MNXM985__91__H__93__" stoichiometry="1" constant="true"/>
        </listOfReactants>
        <listOfProducts>
          <speciesReference species="Root_MNXM2__91__H__93__" stoichiometry="1" constant="true"/>
          <speciesReference species="Root_MNXM1706__91__H__93__" stoichiometry="1" constant="true"/>
        </listOfProducts>
        <fbc:geneProductAssociation>
          <fbc:or>
            <fbc:geneProductRef fbc:geneProduct="G_g4653"/>
            <fbc:geneProductRef fbc:geneProduct="G_g5066"/>
            <fbc:geneProductRef fbc:geneProduct="G_g4598"/>
          </fbc:or>
        </fbc:geneProductAssociation>
      </reaction>
      <reaction metaid="Root_MNXR100912b_H" id="Root_MNXR100912b_H" name="acetoacetyl-[acyl-carrier protein] synthase" reversible="false" fast="false" fbc:lowerFluxBound="FB2N0" fbc:upperFluxBound="FB13N1000000">
        <annotation xmlns:sbml="http://www.sbml.org/sbml/level3/version1/core">
          <rdf:RDF xmlns:rdf="http://www.w3.org/1999/02/22-rdf-syntax-ns#" xmlns:dcterms="http://purl.org/dc/terms/" xmlns:vCard="http://www.w3.org/2001/vcard-rdf/3.0#" xmlns:vCard4="http://www.w3.org/2006/vcard/ns#" xmlns:bqbiol="http://biomodels.net/biology-qualifiers/" xmlns:bqmodel="http://biomodels.net/model-qualifiers/">
            <rdf:Description rdf:about="#Root_MNXR100912b_H">
              <bqbiol:is>
                <rdf:Bag>
                  <rdf:li rdf:resource="http://identifiers.org/metanetx.reaction/MNXR100912"/>
                </rdf:Bag>
              </bqbiol:is>
            </rdf:Description>
          </rdf:RDF>
        </annotation>
        <listOfReactants>
          <speciesReference species="Root_MNXM184__91__H__93__" stoichiometry="1" constant="true"/>
          <speciesReference species="Root_MNXM1269__91__H__93__" stoichiometry="1" constant="true"/>
        </listOfReactants>
        <listOfProducts>
          <speciesReference species="Root_MNXM13__91__H__93__" stoichiometry="1" constant="true"/>
          <speciesReference species="Root_MNXM1223__91__H__93__" stoichiometry="1" constant="true"/>
          <speciesReference species="Root_MNXM925__91__H__93__" stoichiometry="1" constant="true"/>
        </listOfProducts>
        <fbc:geneProductAssociation>
          <fbc:or>
            <fbc:geneProductRef fbc:geneProduct="G_g4641"/>
            <fbc:geneProductRef fbc:geneProduct="G_g5234"/>
          </fbc:or>
        </fbc:geneProductAssociation>
      </reaction>
      <reaction metaid="Root_MNXR107744b_H" id="Root_MNXR107744b_H" name="oleoyl-[acyl-carrier-protein] hydrolase" reversible="false" fast="false" fbc:lowerFluxBound="FB2N0" fbc:upperFluxBound="FB13N1000000">
        <annotation xmlns:sbml="http://www.sbml.org/sbml/level3/version1/core">
          <rdf:RDF xmlns:rdf="http://www.w3.org/1999/02/22-rdf-syntax-ns#" xmlns:dcterms="http://purl.org/dc/terms/" xmlns:vCard="http://www.w3.org/2001/vcard-rdf/3.0#" xmlns:vCard4="http://www.w3.org/2006/vcard/ns#" xmlns:bqbiol="http://biomodels.net/biology-qualifiers/" xmlns:bqmodel="http://biomodels.net/model-qualifiers/">
            <rdf:Description rdf:about="#Root_MNXR107744b_H">
              <bqbiol:is>
                <rdf:Bag>
                  <rdf:li rdf:resource="http://identifiers.org/metanetx.reaction/MNXR107744"/>
                </rdf:Bag>
              </bqbiol:is>
            </rdf:Description>
          </rdf:RDF>
        </annotation>
        <listOfReactants>
          <speciesReference species="Root_MNXM2__91__H__93__" stoichiometry="1" constant="true"/>
          <speciesReference species="Root_MNXM8962__91__H__93__" stoichiometry="1" constant="true"/>
        </listOfReactants>
        <listOfProducts>
          <speciesReference species="Root_MNXM1__91__H__93__" stoichiometry="1" constant="true"/>
          <speciesReference species="Root_MNXM306__91__H__93__" stoichiometry="1" constant="true"/>
          <speciesReference species="Root_MNXM925__91__H__93__" stoichiometry="1" constant="true"/>
        </listOfProducts>
        <fbc:geneProductAssociation>
          <fbc:geneProductRef fbc:geneProduct="G_g5216"/>
        </fbc:geneProductAssociation>
      </reaction>
      <reaction metaid="Root_MNXR139962b_H" id="Root_MNXR139962b_H" name="&amp;alpha;-amylase" reversible="false" fast="false" fbc:lowerFluxBound="FB2N0" fbc:upperFluxBound="FB13N1000000">
        <annotation xmlns:sbml="http://www.sbml.org/sbml/level3/version1/core">
          <rdf:RDF xmlns:rdf="http://www.w3.org/1999/02/22-rdf-syntax-ns#" xmlns:dcterms="http://purl.org/dc/terms/" xmlns:vCard="http://www.w3.org/2001/vcard-rdf/3.0#" xmlns:vCard4="http://www.w3.org/2006/vcard/ns#" xmlns:bqbiol="http://biomodels.net/biology-qualifiers/" xmlns:bqmodel="http://biomodels.net/model-qualifiers/">
            <rdf:Description rdf:about="#Root_MNXR139962b_H">
              <bqbiol:is>
                <rdf:Bag>
                  <rdf:li rdf:resource="http://identifiers.org/metanetx.reaction/MNXR139962"/>
                </rdf:Bag>
              </bqbiol:is>
            </rdf:Description>
          </rdf:RDF>
        </annotation>
        <listOfReactants>
          <speciesReference species="Root_MNXM2__91__H__93__" stoichiometry="3" constant="true"/>
          <speciesReference species="Root_MNXM1003__91__H__93__" stoichiometry="7" constant="true"/>
        </listOfReactants>
        <listOfProducts>
          <speciesReference species="Root_MNXM61038__91__H__93__" stoichiometry="1" constant="true"/>
          <speciesReference species="Root_MNXM165__91__H__93__" stoichiometry="2" constant="true"/>
        </listOfProducts>
        <fbc:geneProductAssociation>
          <fbc:or>
            <fbc:geneProductRef fbc:geneProduct="G_g4578"/>
            <fbc:geneProductRef fbc:geneProduct="G_g4571"/>
            <fbc:geneProductRef fbc:geneProduct="G_g4572"/>
            <fbc:geneProductRef fbc:geneProduct="G_g5688"/>
            <fbc:geneProductRef fbc:geneProduct="G_g4570"/>
            <fbc:geneProductRef fbc:geneProduct="G_g5075"/>
            <fbc:geneProductRef fbc:geneProduct="G_g5734"/>
          </fbc:or>
        </fbc:geneProductAssociation>
      </reaction>
      <reaction metaid="Root_MNXR96321b_H" id="Root_MNXR96321b_H" name="3&amp;prime;(2&amp;prime;),5&amp;prime;-bisphosphate nucleotidase" reversible="true" fast="false" fbc:lowerFluxBound="FB1N1000000" fbc:upperFluxBound="FB13N1000000">
        <annotation xmlns:sbml="http://www.sbml.org/sbml/level3/version1/core">
          <rdf:RDF xmlns:rdf="http://www.w3.org/1999/02/22-rdf-syntax-ns#" xmlns:dcterms="http://purl.org/dc/terms/" xmlns:vCard="http://www.w3.org/2001/vcard-rdf/3.0#" xmlns:vCard4="http://www.w3.org/2006/vcard/ns#" xmlns:bqbiol="http://biomodels.net/biology-qualifiers/" xmlns:bqmodel="http://biomodels.net/model-qualifiers/">
            <rdf:Description rdf:about="#Root_MNXR96321b_H">
              <bqbiol:is>
                <rdf:Bag>
                  <rdf:li rdf:resource="http://identifiers.org/metanetx.reaction/MNXR96321"/>
                </rdf:Bag>
              </bqbiol:is>
            </rdf:Description>
          </rdf:RDF>
        </annotation>
        <listOfReactants>
          <speciesReference species="Root_MNXM2__91__H__93__" stoichiometry="1" constant="true"/>
          <speciesReference species="Root_MNXM45__91__H__93__" stoichiometry="1" constant="true"/>
        </listOfReactants>
        <listOfProducts>
          <speciesReference species="Root_MNXM14__91__H__93__" stoichiometry="1" constant="true"/>
          <speciesReference species="Root_MNXM9__91__H__93__" stoichiometry="1" constant="true"/>
        </listOfProducts>
        <fbc:geneProductAssociation>
          <fbc:geneProductRef fbc:geneProduct="G_g5730"/>
        </fbc:geneProductAssociation>
      </reaction>
      <reaction metaid="Root_MNXR102547b_H" id="Root_MNXR102547b_H" name="phosphoglycerate mutase" reversible="true" fast="false" fbc:lowerFluxBound="FB1N1000000" fbc:upperFluxBound="FB13N1000000">
        <annotation xmlns:sbml="http://www.sbml.org/sbml/level3/version1/core">
          <rdf:RDF xmlns:rdf="http://www.w3.org/1999/02/22-rdf-syntax-ns#" xmlns:dcterms="http://purl.org/dc/terms/" xmlns:vCard="http://www.w3.org/2001/vcard-rdf/3.0#" xmlns:vCard4="http://www.w3.org/2006/vcard/ns#" xmlns:bqbiol="http://biomodels.net/biology-qualifiers/" xmlns:bqmodel="http://biomodels.net/model-qualifiers/">
            <rdf:Description rdf:about="#Root_MNXR102547b_H">
              <bqbiol:is>
                <rdf:Bag>
                  <rdf:li rdf:resource="http://identifiers.org/metanetx.reaction/MNXR102547"/>
                </rdf:Bag>
              </bqbiol:is>
            </rdf:Description>
          </rdf:RDF>
        </annotation>
        <listOfReactants>
          <speciesReference species="Root_MNXM126__91__H__93__" stoichiometry="1" constant="true"/>
        </listOfReactants>
        <listOfProducts>
          <speciesReference species="Root_MNXM275__91__H__93__" stoichiometry="1" constant="true"/>
        </listOfProducts>
        <fbc:geneProductAssociation>
          <fbc:or>
            <fbc:geneProductRef fbc:geneProduct="G_g5781"/>
            <fbc:geneProductRef fbc:geneProduct="G_g4766"/>
            <fbc:geneProductRef fbc:geneProduct="G_g5413"/>
            <fbc:geneProductRef fbc:geneProduct="G_g4949"/>
            <fbc:geneProductRef fbc:geneProduct="G_g5107"/>
            <fbc:geneProductRef fbc:geneProduct="G_g5759"/>
            <fbc:geneProductRef fbc:geneProduct="G_g5412"/>
            <fbc:geneProductRef fbc:geneProduct="G_g5540"/>
            <fbc:geneProductRef fbc:geneProduct="G_g5425"/>
            <fbc:geneProductRef fbc:geneProduct="G_g5760"/>
            <fbc:geneProductRef fbc:geneProduct="G_g4839"/>
            <fbc:geneProductRef fbc:geneProduct="G_g5539"/>
            <fbc:geneProductRef fbc:geneProduct="G_g5554"/>
          </fbc:or>
        </fbc:geneProductAssociation>
      </reaction>
      <reaction metaid="Root_MNXR115599b_H" id="Root_MNXR115599b_H" name="crotonoyl-[acyl-carrier-protein] hydratase" reversible="false" fast="false" fbc:lowerFluxBound="FB2N0" fbc:upperFluxBound="FB13N1000000">
        <annotation xmlns:sbml="http://www.sbml.org/sbml/level3/version1/core">
          <rdf:RDF xmlns:rdf="http://www.w3.org/1999/02/22-rdf-syntax-ns#" xmlns:dcterms="http://purl.org/dc/terms/" xmlns:vCard="http://www.w3.org/2001/vcard-rdf/3.0#" xmlns:vCard4="http://www.w3.org/2006/vcard/ns#" xmlns:bqbiol="http://biomodels.net/biology-qualifiers/" xmlns:bqmodel="http://biomodels.net/model-qualifiers/">
            <rdf:Description rdf:about="#Root_MNXR115599b_H">
              <bqbiol:is>
                <rdf:Bag>
                  <rdf:li rdf:resource="http://identifiers.org/metanetx.reaction/MNXR115599"/>
                </rdf:Bag>
              </bqbiol:is>
            </rdf:Description>
          </rdf:RDF>
        </annotation>
        <listOfReactants>
          <speciesReference species="Root_MNXM91793__91__H__93__" stoichiometry="1" constant="true"/>
        </listOfReactants>
        <listOfProducts>
          <speciesReference species="Root_MNXM2__91__H__93__" stoichiometry="1" constant="true"/>
          <speciesReference species="Root_MNXM8467__91__H__93__" stoichiometry="1" constant="true"/>
        </listOfProducts>
        <fbc:geneProductAssociation>
          <fbc:geneProductRef fbc:geneProduct="G_g5179"/>
        </fbc:geneProductAssociation>
      </reaction>
      <reaction metaid="Root_MNXR94888b_H" id="Root_MNXR94888b_H" name="3-hydroxyoctanoyl-[acyl-carrier-protein] dehydratase" reversible="false" fast="false" fbc:lowerFluxBound="FB2N0" fbc:upperFluxBound="FB13N1000000">
        <annotation xmlns:sbml="http://www.sbml.org/sbml/level3/version1/core">
          <rdf:RDF xmlns:rdf="http://www.w3.org/1999/02/22-rdf-syntax-ns#" xmlns:dcterms="http://purl.org/dc/terms/" xmlns:vCard="http://www.w3.org/2001/vcard-rdf/3.0#" xmlns:vCard4="http://www.w3.org/2006/vcard/ns#" xmlns:bqbiol="http://biomodels.net/biology-qualifiers/" xmlns:bqmodel="http://biomodels.net/model-qualifiers/">
            <rdf:Description rdf:about="#Root_MNXR94888b_H">
              <bqbiol:is>
                <rdf:Bag>
                  <rdf:li rdf:resource="http://identifiers.org/metanetx.reaction/MNXR94888"/>
                </rdf:Bag>
              </bqbiol:is>
            </rdf:Description>
          </rdf:RDF>
        </annotation>
        <listOfReactants>
          <speciesReference species="Root_MNXM10019__91__H__93__" stoichiometry="1" constant="true"/>
        </listOfReactants>
        <listOfProducts>
          <speciesReference species="Root_MNXM2__91__H__93__" stoichiometry="1" constant="true"/>
          <speciesReference species="Root_MNXM23766__91__H__93__" stoichiometry="1" constant="true"/>
        </listOfProducts>
        <fbc:geneProductAssociation>
          <fbc:geneProductRef fbc:geneProduct="G_g5179"/>
        </fbc:geneProductAssociation>
      </reaction>
      <reaction metaid="Root_MNXR115600b_H" id="Root_MNXR115600b_H" name="3-hydroxypalmitoyl-[acyl-carrier-protein] dehydratase" reversible="false" fast="false" fbc:lowerFluxBound="FB2N0" fbc:upperFluxBound="FB13N1000000">
        <annotation xmlns:sbml="http://www.sbml.org/sbml/level3/version1/core">
          <rdf:RDF xmlns:rdf="http://www.w3.org/1999/02/22-rdf-syntax-ns#" xmlns:dcterms="http://purl.org/dc/terms/" xmlns:vCard="http://www.w3.org/2001/vcard-rdf/3.0#" xmlns:vCard4="http://www.w3.org/2006/vcard/ns#" xmlns:bqbiol="http://biomodels.net/biology-qualifiers/" xmlns:bqmodel="http://biomodels.net/model-qualifiers/">
            <rdf:Description rdf:about="#Root_MNXR115600b_H">
              <bqbiol:is>
                <rdf:Bag>
                  <rdf:li rdf:resource="http://identifiers.org/metanetx.reaction/MNXR115600"/>
                </rdf:Bag>
              </bqbiol:is>
            </rdf:Description>
          </rdf:RDF>
        </annotation>
        <listOfReactants>
          <speciesReference species="Root_MNXM12847__91__H__93__" stoichiometry="1" constant="true"/>
        </listOfReactants>
        <listOfProducts>
          <speciesReference species="Root_MNXM2__91__H__93__" stoichiometry="1" constant="true"/>
          <speciesReference species="Root_MNXM29072__91__H__93__" stoichiometry="1" constant="true"/>
        </listOfProducts>
        <fbc:geneProductAssociation>
          <fbc:geneProductRef fbc:geneProduct="G_g5179"/>
        </fbc:geneProductAssociation>
      </reaction>
      <reaction metaid="Root_MNXR138698b_H" id="Root_MNXR138698b_H" name="6-phosphofructokinase" reversible="false" fast="false" fbc:lowerFluxBound="FB2N0" fbc:upperFluxBound="FB13N1000000">
        <annotation xmlns:sbml="http://www.sbml.org/sbml/level3/version1/core">
          <rdf:RDF xmlns:rdf="http://www.w3.org/1999/02/22-rdf-syntax-ns#" xmlns:dcterms="http://purl.org/dc/terms/" xmlns:vCard="http://www.w3.org/2001/vcard-rdf/3.0#" xmlns:vCard4="http://www.w3.org/2006/vcard/ns#" xmlns:bqbiol="http://biomodels.net/biology-qualifiers/" xmlns:bqmodel="http://biomodels.net/model-qualifiers/">
            <rdf:Description rdf:about="#Root_MNXR138698b_H">
              <bqbiol:is>
                <rdf:Bag>
                  <rdf:li rdf:resource="http://identifiers.org/metanetx.reaction/MNXR138698"/>
                </rdf:Bag>
              </bqbiol:is>
            </rdf:Description>
          </rdf:RDF>
        </annotation>
        <listOfReactants>
          <speciesReference species="Root_MNXM3__91__H__93__" stoichiometry="1" constant="true"/>
          <speciesReference species="Root_MNXM89621__91__H__93__" stoichiometry="1" constant="true"/>
        </listOfReactants>
        <listOfProducts>
          <speciesReference species="Root_MNXM1__91__H__93__" stoichiometry="1" constant="true"/>
          <speciesReference species="Root_MNXM7__91__H__93__" stoichiometry="1" constant="true"/>
          <speciesReference species="Root_MNXM40991__91__H__93__" stoichiometry="1" constant="true"/>
        </listOfProducts>
        <fbc:geneProductAssociation>
          <fbc:or>
            <fbc:geneProductRef fbc:geneProduct="G_g5278"/>
            <fbc:geneProductRef fbc:geneProduct="G_g5356"/>
            <fbc:geneProductRef fbc:geneProduct="G_g5357"/>
            <fbc:geneProductRef fbc:geneProduct="G_g4684"/>
            <fbc:geneProductRef fbc:geneProduct="G_g5482"/>
            <fbc:geneProductRef fbc:geneProduct="G_g5321"/>
            <fbc:geneProductRef fbc:geneProduct="G_g5115"/>
            <fbc:geneProductRef fbc:geneProduct="G_g5819"/>
            <fbc:geneProductRef fbc:geneProduct="G_g4852"/>
            <fbc:geneProductRef fbc:geneProduct="G_g5029"/>
            <fbc:geneProductRef fbc:geneProduct="G_g5257"/>
            <fbc:geneProductRef fbc:geneProduct="G_g5744"/>
            <fbc:geneProductRef fbc:geneProduct="G_g5749"/>
          </fbc:or>
        </fbc:geneProductAssociation>
      </reaction>
      <reaction metaid="Root_6PGLUCONDEHYDROG__45__RXN__45____40__NADP__41___H" id="Root_6PGLUCONDEHYDROG__45__RXN__45____40__NADP__41___H" name="Phosphogluconate dehydrogenase (decarboxylating)" reversible="false" fast="false" fbc:lowerFluxBound="FB2N0" fbc:upperFluxBound="FB13N1000000">
        <listOfReactants>
          <speciesReference species="Root_MNXM5__91__H__93__" stoichiometry="1" constant="true"/>
          <speciesReference species="Root_MNXM325__91__H__93__" stoichiometry="1" constant="true"/>
        </listOfReactants>
        <listOfProducts>
          <speciesReference species="Root_MNXM13__91__H__93__" stoichiometry="1" constant="true"/>
          <speciesReference species="Root_MNXM6__91__H__93__" stoichiometry="1" constant="true"/>
          <speciesReference species="Root_MNXM145__91__H__93__" stoichiometry="1" constant="true"/>
        </listOfProducts>
        <fbc:geneProductAssociation>
          <fbc:or>
            <fbc:geneProductRef fbc:geneProduct="G_g5806"/>
            <fbc:geneProductRef fbc:geneProduct="G_g5695"/>
            <fbc:geneProductRef fbc:geneProduct="G_g5521"/>
            <fbc:geneProductRef fbc:geneProduct="G_g5776"/>
            <fbc:geneProductRef fbc:geneProduct="G_g5441"/>
            <fbc:geneProductRef fbc:geneProduct="G_g5442"/>
          </fbc:or>
        </fbc:geneProductAssociation>
      </reaction>
      <reaction metaid="Root_MNXR102539b_H" id="Root_MNXR102539b_H" name="6-phosphogluconolactonase" reversible="false" fast="false" fbc:lowerFluxBound="FB2N0" fbc:upperFluxBound="FB13N1000000">
        <annotation xmlns:sbml="http://www.sbml.org/sbml/level3/version1/core">
          <rdf:RDF xmlns:rdf="http://www.w3.org/1999/02/22-rdf-syntax-ns#" xmlns:dcterms="http://purl.org/dc/terms/" xmlns:vCard="http://www.w3.org/2001/vcard-rdf/3.0#" xmlns:vCard4="http://www.w3.org/2006/vcard/ns#" xmlns:bqbiol="http://biomodels.net/biology-qualifiers/" xmlns:bqmodel="http://biomodels.net/model-qualifiers/">
            <rdf:Description rdf:about="#Root_MNXR102539b_H">
              <bqbiol:is>
                <rdf:Bag>
                  <rdf:li rdf:resource="http://identifiers.org/metanetx.reaction/MNXR102539"/>
                </rdf:Bag>
              </bqbiol:is>
            </rdf:Description>
          </rdf:RDF>
        </annotation>
        <listOfReactants>
          <speciesReference species="Root_MNXM2__91__H__93__" stoichiometry="1" constant="true"/>
          <speciesReference species="Root_MNXM429__91__H__93__" stoichiometry="1" constant="true"/>
        </listOfReactants>
        <listOfProducts>
          <speciesReference species="Root_MNXM1__91__H__93__" stoichiometry="1" constant="true"/>
          <speciesReference species="Root_MNXM325__91__H__93__" stoichiometry="1" constant="true"/>
        </listOfProducts>
        <fbc:geneProductAssociation>
          <fbc:or>
            <fbc:geneProductRef fbc:geneProduct="G_g4582"/>
            <fbc:geneProductRef fbc:geneProduct="G_g4583"/>
            <fbc:geneProductRef fbc:geneProduct="G_g4998"/>
          </fbc:or>
        </fbc:geneProductAssociation>
      </reaction>
      <reaction metaid="Root_MNXR95413b_H" id="Root_MNXR95413b_H" name="acetate&amp;mdash;CoA ligase" reversible="false" fast="false" fbc:lowerFluxBound="FB2N0" fbc:upperFluxBound="FB13N1000000">
        <annotation xmlns:sbml="http://www.sbml.org/sbml/level3/version1/core">
          <rdf:RDF xmlns:rdf="http://www.w3.org/1999/02/22-rdf-syntax-ns#" xmlns:dcterms="http://purl.org/dc/terms/" xmlns:vCard="http://www.w3.org/2001/vcard-rdf/3.0#" xmlns:vCard4="http://www.w3.org/2006/vcard/ns#" xmlns:bqbiol="http://biomodels.net/biology-qualifiers/" xmlns:bqmodel="http://biomodels.net/model-qualifiers/">
            <rdf:Description rdf:about="#Root_MNXR95413b_H">
              <bqbiol:is>
                <rdf:Bag>
                  <rdf:li rdf:resource="http://identifiers.org/metanetx.reaction/MNXR95413"/>
                </rdf:Bag>
              </bqbiol:is>
            </rdf:Description>
          </rdf:RDF>
        </annotation>
        <listOfReactants>
          <speciesReference species="Root_MNXM26__91__H__93__" stoichiometry="1" constant="true"/>
          <speciesReference species="Root_MNXM3__91__H__93__" stoichiometry="1" constant="true"/>
          <speciesReference species="Root_MNXM12__91__H__93__" stoichiometry="1" constant="true"/>
        </listOfReactants>
        <listOfProducts>
          <speciesReference species="Root_MNXM14__91__H__93__" stoichiometry="1" constant="true"/>
          <speciesReference species="Root_MNXM21__91__H__93__" stoichiometry="1" constant="true"/>
          <speciesReference species="Root_MNXM11__91__H__93__" stoichiometry="1" constant="true"/>
        </listOfProducts>
        <fbc:geneProductAssociation>
          <fbc:or>
            <fbc:geneProductRef fbc:geneProduct="G_g5573"/>
            <fbc:geneProductRef fbc:geneProduct="G_g5769"/>
            <fbc:geneProductRef fbc:geneProduct="G_g5708"/>
            <fbc:geneProductRef fbc:geneProduct="G_g4809"/>
          </fbc:or>
        </fbc:geneProductAssociation>
      </reaction>
      <reaction metaid="Root_MNXR97523b_H" id="Root_MNXR97523b_H" name="ketol-acid reductoisomerase" reversible="false" fast="false" fbc:lowerFluxBound="FB2N0" fbc:upperFluxBound="FB13N1000000">
        <annotation xmlns:sbml="http://www.sbml.org/sbml/level3/version1/core">
          <rdf:RDF xmlns:rdf="http://www.w3.org/1999/02/22-rdf-syntax-ns#" xmlns:dcterms="http://purl.org/dc/terms/" xmlns:vCard="http://www.w3.org/2001/vcard-rdf/3.0#" xmlns:vCard4="http://www.w3.org/2006/vcard/ns#" xmlns:bqbiol="http://biomodels.net/biology-qualifiers/" xmlns:bqmodel="http://biomodels.net/model-qualifiers/">
            <rdf:Description rdf:about="#Root_MNXR97523b_H">
              <bqbiol:is>
                <rdf:Bag>
                  <rdf:li rdf:resource="http://identifiers.org/metanetx.reaction/MNXR97523"/>
                </rdf:Bag>
              </bqbiol:is>
            </rdf:Description>
          </rdf:RDF>
        </annotation>
        <listOfReactants>
          <speciesReference species="Root_MNXM1__91__H__93__" stoichiometry="1" constant="true"/>
          <speciesReference species="Root_MNXM6__91__H__93__" stoichiometry="1" constant="true"/>
          <speciesReference species="Root_MNXM114079__91__H__93__" stoichiometry="1" constant="true"/>
        </listOfReactants>
        <listOfProducts>
          <speciesReference species="Root_MNXM5__91__H__93__" stoichiometry="1" constant="true"/>
          <speciesReference species="Root_DIOH__45__ISOVALERATE__91__H__93__" stoichiometry="1" constant="true"/>
        </listOfProducts>
        <fbc:geneProductAssociation>
          <fbc:or>
            <fbc:geneProductRef fbc:geneProduct="G_g5148"/>
            <fbc:geneProductRef fbc:geneProduct="G_g4840"/>
          </fbc:or>
        </fbc:geneProductAssociation>
      </reaction>
      <reaction metaid="Root_MNXR95271b_H" id="Root_MNXR95271b_H" name="acetolactate synthase" reversible="false" fast="false" fbc:lowerFluxBound="FB2N0" fbc:upperFluxBound="FB13N1000000">
        <annotation xmlns:sbml="http://www.sbml.org/sbml/level3/version1/core">
          <rdf:RDF xmlns:rdf="http://www.w3.org/1999/02/22-rdf-syntax-ns#" xmlns:dcterms="http://purl.org/dc/terms/" xmlns:vCard="http://www.w3.org/2001/vcard-rdf/3.0#" xmlns:vCard4="http://www.w3.org/2006/vcard/ns#" xmlns:bqbiol="http://biomodels.net/biology-qualifiers/" xmlns:bqmodel="http://biomodels.net/model-qualifiers/">
            <rdf:Description rdf:about="#Root_MNXR95271b_H">
              <bqbiol:is>
                <rdf:Bag>
                  <rdf:li rdf:resource="http://identifiers.org/metanetx.reaction/MNXR95271"/>
                </rdf:Bag>
              </bqbiol:is>
            </rdf:Description>
          </rdf:RDF>
        </annotation>
        <listOfReactants>
          <speciesReference species="Root_MNXM1__91__H__93__" stoichiometry="1" constant="true"/>
          <speciesReference species="Root_MNXM23__91__H__93__" stoichiometry="2" constant="true"/>
        </listOfReactants>
        <listOfProducts>
          <speciesReference species="Root_MNXM13__91__H__93__" stoichiometry="1" constant="true"/>
          <speciesReference species="Root_MNXM114079__91__H__93__" stoichiometry="1" constant="true"/>
        </listOfProducts>
        <fbc:geneProductAssociation>
          <fbc:or>
            <fbc:geneProductRef fbc:geneProduct="G_g5012"/>
            <fbc:geneProductRef fbc:geneProduct="G_g4755"/>
            <fbc:geneProductRef fbc:geneProduct="G_g4756"/>
            <fbc:geneProductRef fbc:geneProduct="G_g5775"/>
            <fbc:geneProductRef fbc:geneProduct="G_g5552"/>
            <fbc:geneProductRef fbc:geneProduct="G_g4788"/>
            <fbc:geneProductRef fbc:geneProduct="G_g4764"/>
          </fbc:or>
        </fbc:geneProductAssociation>
      </reaction>
      <reaction metaid="Root_MNXR95260b_H" id="Root_MNXR95260b_H" name="2-aceto-2-hydroxy-butyrate synthase" reversible="false" fast="false" fbc:lowerFluxBound="FB2N0" fbc:upperFluxBound="FB13N1000000">
        <annotation xmlns:sbml="http://www.sbml.org/sbml/level3/version1/core">
          <rdf:RDF xmlns:rdf="http://www.w3.org/1999/02/22-rdf-syntax-ns#" xmlns:dcterms="http://purl.org/dc/terms/" xmlns:vCard="http://www.w3.org/2001/vcard-rdf/3.0#" xmlns:vCard4="http://www.w3.org/2006/vcard/ns#" xmlns:bqbiol="http://biomodels.net/biology-qualifiers/" xmlns:bqmodel="http://biomodels.net/model-qualifiers/">
            <rdf:Description rdf:about="#Root_MNXR95260b_H">
              <bqbiol:is>
                <rdf:Bag>
                  <rdf:li rdf:resource="http://identifiers.org/metanetx.reaction/MNXR95260"/>
                </rdf:Bag>
              </bqbiol:is>
            </rdf:Description>
          </rdf:RDF>
        </annotation>
        <listOfReactants>
          <speciesReference species="Root_MNXM1__91__H__93__" stoichiometry="1" constant="true"/>
          <speciesReference species="Root_MNXM23__91__H__93__" stoichiometry="1" constant="true"/>
          <speciesReference species="Root_MNXM159__91__H__93__" stoichiometry="1" constant="true"/>
        </listOfReactants>
        <listOfProducts>
          <speciesReference species="Root_MNXM13__91__H__93__" stoichiometry="1" constant="true"/>
          <speciesReference species="Root_MNXM114220__91__H__93__" stoichiometry="1" constant="true"/>
        </listOfProducts>
        <fbc:geneProductAssociation>
          <fbc:or>
            <fbc:geneProductRef fbc:geneProduct="G_g5552"/>
            <fbc:geneProductRef fbc:geneProduct="G_g4755"/>
            <fbc:geneProductRef fbc:geneProduct="G_g4756"/>
          </fbc:or>
        </fbc:geneProductAssociation>
      </reaction>
      <reaction metaid="Root_MNXR95219b_H" id="Root_MNXR95219b_H" name="acetyl-CoA carboxylase" reversible="false" fast="false" fbc:lowerFluxBound="FB2N0" fbc:upperFluxBound="FB13N1000000">
        <annotation xmlns:sbml="http://www.sbml.org/sbml/level3/version1/core">
          <rdf:RDF xmlns:rdf="http://www.w3.org/1999/02/22-rdf-syntax-ns#" xmlns:dcterms="http://purl.org/dc/terms/" xmlns:vCard="http://www.w3.org/2001/vcard-rdf/3.0#" xmlns:vCard4="http://www.w3.org/2006/vcard/ns#" xmlns:bqbiol="http://biomodels.net/biology-qualifiers/" xmlns:bqmodel="http://biomodels.net/model-qualifiers/">
            <rdf:Description rdf:about="#Root_MNXR95219b_H">
              <bqbiol:is>
                <rdf:Bag>
                  <rdf:li rdf:resource="http://identifiers.org/metanetx.reaction/MNXR95219"/>
                </rdf:Bag>
              </bqbiol:is>
            </rdf:Description>
          </rdf:RDF>
        </annotation>
        <listOfReactants>
          <speciesReference species="Root_MNXM3__91__H__93__" stoichiometry="1" constant="true"/>
          <speciesReference species="Root_MNXM21__91__H__93__" stoichiometry="1" constant="true"/>
          <speciesReference species="Root_MNXM60__91__H__93__" stoichiometry="1" constant="true"/>
        </listOfReactants>
        <listOfProducts>
          <speciesReference species="Root_MNXM1__91__H__93__" stoichiometry="1" constant="true"/>
          <speciesReference species="Root_MNXM7__91__H__93__" stoichiometry="1" constant="true"/>
          <speciesReference species="Root_MNXM9__91__H__93__" stoichiometry="1" constant="true"/>
          <speciesReference species="Root_MNXM40__91__H__93__" stoichiometry="1" constant="true"/>
        </listOfProducts>
        <fbc:geneProductAssociation>
          <fbc:or>
            <fbc:geneProductRef fbc:geneProduct="G_g4865"/>
            <fbc:geneProductRef fbc:geneProduct="G_g4948"/>
            <fbc:geneProductRef fbc:geneProduct="G_g4541"/>
            <fbc:geneProductRef fbc:geneProduct="G_g4542"/>
            <fbc:geneProductRef fbc:geneProduct="G_g4543"/>
            <fbc:geneProductRef fbc:geneProduct="G_g4881"/>
            <fbc:geneProductRef fbc:geneProduct="G_g5549"/>
            <fbc:geneProductRef fbc:geneProduct="G_g5568"/>
            <fbc:geneProductRef fbc:geneProduct="G_g4855"/>
            <fbc:geneProductRef fbc:geneProduct="G_g5375"/>
            <fbc:geneProductRef fbc:geneProduct="G_g5437"/>
            <fbc:geneProductRef fbc:geneProduct="G_g5518"/>
            <fbc:geneProductRef fbc:geneProduct="G_g4939"/>
          </fbc:or>
        </fbc:geneProductAssociation>
      </reaction>
      <reaction metaid="Root_MNXR95256b_H" id="Root_MNXR95256b_H" name="acetylglutamate kinase" reversible="false" fast="false" fbc:lowerFluxBound="FB2N0" fbc:upperFluxBound="FB13N1000000">
        <annotation xmlns:sbml="http://www.sbml.org/sbml/level3/version1/core">
          <rdf:RDF xmlns:rdf="http://www.w3.org/1999/02/22-rdf-syntax-ns#" xmlns:dcterms="http://purl.org/dc/terms/" xmlns:vCard="http://www.w3.org/2001/vcard-rdf/3.0#" xmlns:vCard4="http://www.w3.org/2006/vcard/ns#" xmlns:bqbiol="http://biomodels.net/biology-qualifiers/" xmlns:bqmodel="http://biomodels.net/model-qualifiers/">
            <rdf:Description rdf:about="#Root_MNXR95256b_H">
              <bqbiol:is>
                <rdf:Bag>
                  <rdf:li rdf:resource="http://identifiers.org/metanetx.reaction/MNXR95256"/>
                </rdf:Bag>
              </bqbiol:is>
            </rdf:Description>
          </rdf:RDF>
        </annotation>
        <listOfReactants>
          <speciesReference species="Root_MNXM3__91__H__93__" stoichiometry="1" constant="true"/>
          <speciesReference species="Root_MNXM730__91__H__93__" stoichiometry="1" constant="true"/>
        </listOfReactants>
        <listOfProducts>
          <speciesReference species="Root_MNXM7__91__H__93__" stoichiometry="1" constant="true"/>
          <speciesReference species="Root_MNXM1384__91__H__93__" stoichiometry="1" constant="true"/>
        </listOfProducts>
      </reaction>
      <reaction metaid="Root_MNXR95388b_H" id="Root_MNXR95388b_H" name="acetylornithine transaminase" reversible="false" fast="false" fbc:lowerFluxBound="FB2N0" fbc:upperFluxBound="FB13N1000000">
        <annotation xmlns:sbml="http://www.sbml.org/sbml/level3/version1/core">
          <rdf:RDF xmlns:rdf="http://www.w3.org/1999/02/22-rdf-syntax-ns#" xmlns:dcterms="http://purl.org/dc/terms/" xmlns:vCard="http://www.w3.org/2001/vcard-rdf/3.0#" xmlns:vCard4="http://www.w3.org/2006/vcard/ns#" xmlns:bqbiol="http://biomodels.net/biology-qualifiers/" xmlns:bqmodel="http://biomodels.net/model-qualifiers/">
            <rdf:Description rdf:about="#Root_MNXR95388b_H">
              <bqbiol:is>
                <rdf:Bag>
                  <rdf:li rdf:resource="http://identifiers.org/metanetx.reaction/MNXR95388"/>
                </rdf:Bag>
              </bqbiol:is>
            </rdf:Description>
          </rdf:RDF>
        </annotation>
        <listOfReactants>
          <speciesReference species="Root_MNXM89557__91__H__93__" stoichiometry="1" constant="true"/>
          <speciesReference species="Root_MNXM1062__91__H__93__" stoichiometry="1" constant="true"/>
        </listOfReactants>
        <listOfProducts>
          <speciesReference species="Root_MNXM20__91__H__93__" stoichiometry="1" constant="true"/>
          <speciesReference species="Root_MNXM817__91__H__93__" stoichiometry="1" constant="true"/>
        </listOfProducts>
        <fbc:geneProductAssociation>
          <fbc:or>
            <fbc:geneProductRef fbc:geneProduct="G_g5541"/>
            <fbc:geneProductRef fbc:geneProduct="G_g5669"/>
          </fbc:or>
        </fbc:geneProductAssociation>
      </reaction>
      <reaction metaid="Root_MNXR95386b_H" id="Root_MNXR95386b_H" name="aconitate hydratase" reversible="false" fast="false" fbc:lowerFluxBound="FB2N0" fbc:upperFluxBound="FB13N1000000">
        <annotation xmlns:sbml="http://www.sbml.org/sbml/level3/version1/core">
          <rdf:RDF xmlns:rdf="http://www.w3.org/1999/02/22-rdf-syntax-ns#" xmlns:dcterms="http://purl.org/dc/terms/" xmlns:vCard="http://www.w3.org/2001/vcard-rdf/3.0#" xmlns:vCard4="http://www.w3.org/2006/vcard/ns#" xmlns:bqbiol="http://biomodels.net/biology-qualifiers/" xmlns:bqmodel="http://biomodels.net/model-qualifiers/">
            <rdf:Description rdf:about="#Root_MNXR95386b_H">
              <bqbiol:is>
                <rdf:Bag>
                  <rdf:li rdf:resource="http://identifiers.org/metanetx.reaction/MNXR95386"/>
                </rdf:Bag>
              </bqbiol:is>
            </rdf:Description>
          </rdf:RDF>
        </annotation>
        <listOfReactants>
          <speciesReference species="Root_MNXM131__91__H__93__" stoichiometry="1" constant="true"/>
        </listOfReactants>
        <listOfProducts>
          <speciesReference species="Root_MNXM2__91__H__93__" stoichiometry="1" constant="true"/>
          <speciesReference species="Root_MNXM813__91__H__93__" stoichiometry="1" constant="true"/>
        </listOfProducts>
        <fbc:geneProductAssociation>
          <fbc:or>
            <fbc:geneProductRef fbc:geneProduct="G_g5102"/>
            <fbc:geneProductRef fbc:geneProduct="G_g4746"/>
            <fbc:geneProductRef fbc:geneProduct="G_g4833"/>
            <fbc:geneProductRef fbc:geneProduct="G_g5306"/>
            <fbc:geneProductRef fbc:geneProduct="G_g4656"/>
            <fbc:geneProductRef fbc:geneProduct="G_g4657"/>
          </fbc:or>
        </fbc:geneProductAssociation>
      </reaction>
      <reaction metaid="Root_MNXR115664b_H" id="Root_MNXR115664b_H" name="aconitate hydratase" reversible="false" fast="false" fbc:lowerFluxBound="FB2N0" fbc:upperFluxBound="FB13N1000000">
        <annotation xmlns:sbml="http://www.sbml.org/sbml/level3/version1/core">
          <rdf:RDF xmlns:rdf="http://www.w3.org/1999/02/22-rdf-syntax-ns#" xmlns:dcterms="http://purl.org/dc/terms/" xmlns:vCard="http://www.w3.org/2001/vcard-rdf/3.0#" xmlns:vCard4="http://www.w3.org/2006/vcard/ns#" xmlns:bqbiol="http://biomodels.net/biology-qualifiers/" xmlns:bqmodel="http://biomodels.net/model-qualifiers/">
            <rdf:Description rdf:about="#Root_MNXR115664b_H">
              <bqbiol:is>
                <rdf:Bag>
                  <rdf:li rdf:resource="http://identifiers.org/metanetx.reaction/MNXR115664"/>
                </rdf:Bag>
              </bqbiol:is>
            </rdf:Description>
          </rdf:RDF>
        </annotation>
        <listOfReactants>
          <speciesReference species="Root_MNXM2__91__H__93__" stoichiometry="1" constant="true"/>
          <speciesReference species="Root_MNXM813__91__H__93__" stoichiometry="1" constant="true"/>
        </listOfReactants>
        <listOfProducts>
          <speciesReference species="Root_MNXM162__91__H__93__" stoichiometry="1" constant="true"/>
        </listOfProducts>
        <fbc:geneProductAssociation>
          <fbc:or>
            <fbc:geneProductRef fbc:geneProduct="G_g5102"/>
            <fbc:geneProductRef fbc:geneProduct="G_g4746"/>
            <fbc:geneProductRef fbc:geneProduct="G_g4833"/>
            <fbc:geneProductRef fbc:geneProduct="G_g5306"/>
            <fbc:geneProductRef fbc:geneProduct="G_g4656"/>
            <fbc:geneProductRef fbc:geneProduct="G_g4657"/>
          </fbc:or>
        </fbc:geneProductAssociation>
      </reaction>
      <reaction metaid="Root_MNXR97007b_H" id="Root_MNXR97007b_H" name="cysteine synthase" reversible="false" fast="false" fbc:lowerFluxBound="FB2N0" fbc:upperFluxBound="FB13N1000000">
        <annotation xmlns:sbml="http://www.sbml.org/sbml/level3/version1/core">
          <rdf:RDF xmlns:rdf="http://www.w3.org/1999/02/22-rdf-syntax-ns#" xmlns:dcterms="http://purl.org/dc/terms/" xmlns:vCard="http://www.w3.org/2001/vcard-rdf/3.0#" xmlns:vCard4="http://www.w3.org/2006/vcard/ns#" xmlns:bqbiol="http://biomodels.net/biology-qualifiers/" xmlns:bqmodel="http://biomodels.net/model-qualifiers/">
            <rdf:Description rdf:about="#Root_MNXR97007b_H">
              <bqbiol:is>
                <rdf:Bag>
                  <rdf:li rdf:resource="http://identifiers.org/metanetx.reaction/MNXR97007"/>
                </rdf:Bag>
              </bqbiol:is>
            </rdf:Description>
          </rdf:RDF>
        </annotation>
        <listOfReactants>
          <speciesReference species="Root_MNXM418__91__H__93__" stoichiometry="1" constant="true"/>
          <speciesReference species="Root_MNXM89582__91__H__93__" stoichiometry="1" constant="true"/>
        </listOfReactants>
        <listOfProducts>
          <speciesReference species="Root_MNXM1__91__H__93__" stoichiometry="1" constant="true"/>
          <speciesReference species="Root_MNXM26__91__H__93__" stoichiometry="1" constant="true"/>
          <speciesReference species="Root_MNXM55__91__H__93__" stoichiometry="1" constant="true"/>
        </listOfProducts>
        <fbc:geneProductAssociation>
          <fbc:or>
            <fbc:geneProductRef fbc:geneProduct="G_g4716"/>
            <fbc:geneProductRef fbc:geneProduct="G_g4667"/>
            <fbc:geneProductRef fbc:geneProduct="G_g4818"/>
            <fbc:geneProductRef fbc:geneProduct="G_g5163"/>
            <fbc:geneProductRef fbc:geneProduct="G_g5580"/>
            <fbc:geneProductRef fbc:geneProduct="G_g5164"/>
            <fbc:geneProductRef fbc:geneProduct="G_g5565"/>
            <fbc:geneProductRef fbc:geneProduct="G_g5398"/>
            <fbc:geneProductRef fbc:geneProduct="G_g4666"/>
            <fbc:geneProductRef fbc:geneProduct="G_g5165"/>
            <fbc:geneProductRef fbc:geneProduct="G_g4668"/>
            <fbc:geneProductRef fbc:geneProduct="G_g5269"/>
          </fbc:or>
        </fbc:geneProductAssociation>
      </reaction>
      <reaction metaid="Root_MNXR95436b_H" id="Root_MNXR95436b_H" name="aminodeoxychorismate lyase" reversible="false" fast="false" fbc:lowerFluxBound="FB2N0" fbc:upperFluxBound="FB13N1000000">
        <annotation xmlns:sbml="http://www.sbml.org/sbml/level3/version1/core">
          <rdf:RDF xmlns:rdf="http://www.w3.org/1999/02/22-rdf-syntax-ns#" xmlns:dcterms="http://purl.org/dc/terms/" xmlns:vCard="http://www.w3.org/2001/vcard-rdf/3.0#" xmlns:vCard4="http://www.w3.org/2006/vcard/ns#" xmlns:bqbiol="http://biomodels.net/biology-qualifiers/" xmlns:bqmodel="http://biomodels.net/model-qualifiers/">
            <rdf:Description rdf:about="#Root_MNXR95436b_H">
              <bqbiol:is>
                <rdf:Bag>
                  <rdf:li rdf:resource="http://identifiers.org/metanetx.reaction/MNXR95436"/>
                </rdf:Bag>
              </bqbiol:is>
            </rdf:Description>
          </rdf:RDF>
        </annotation>
        <listOfReactants>
          <speciesReference species="Root_MNXM1458__91__H__93__" stoichiometry="1" constant="true"/>
        </listOfReactants>
        <listOfProducts>
          <speciesReference species="Root_MNXM1__91__H__93__" stoichiometry="1" constant="true"/>
          <speciesReference species="Root_MNXM421__91__H__93__" stoichiometry="1" constant="true"/>
          <speciesReference species="Root_MNXM23__91__H__93__" stoichiometry="1" constant="true"/>
        </listOfProducts>
      </reaction>
      <reaction metaid="Root_MNXR95456b_H" id="Root_MNXR95456b_H" name="adenosine kinase" reversible="false" fast="false" fbc:lowerFluxBound="FB2N0" fbc:upperFluxBound="FB13N1000000">
        <annotation xmlns:sbml="http://www.sbml.org/sbml/level3/version1/core">
          <rdf:RDF xmlns:rdf="http://www.w3.org/1999/02/22-rdf-syntax-ns#" xmlns:dcterms="http://purl.org/dc/terms/" xmlns:vCard="http://www.w3.org/2001/vcard-rdf/3.0#" xmlns:vCard4="http://www.w3.org/2006/vcard/ns#" xmlns:bqbiol="http://biomodels.net/biology-qualifiers/" xmlns:bqmodel="http://biomodels.net/model-qualifiers/">
            <rdf:Description rdf:about="#Root_MNXR95456b_H">
              <bqbiol:is>
                <rdf:Bag>
                  <rdf:li rdf:resource="http://identifiers.org/metanetx.reaction/MNXR95456"/>
                </rdf:Bag>
              </bqbiol:is>
            </rdf:Description>
          </rdf:RDF>
        </annotation>
        <listOfReactants>
          <speciesReference species="Root_MNXM3__91__H__93__" stoichiometry="1" constant="true"/>
          <speciesReference species="Root_MNXM212__91__H__93__" stoichiometry="1" constant="true"/>
        </listOfReactants>
        <listOfProducts>
          <speciesReference species="Root_MNXM1__91__H__93__" stoichiometry="1" constant="true"/>
          <speciesReference species="Root_MNXM7__91__H__93__" stoichiometry="1" constant="true"/>
          <speciesReference species="Root_MNXM14__91__H__93__" stoichiometry="1" constant="true"/>
        </listOfProducts>
        <fbc:geneProductAssociation>
          <fbc:or>
            <fbc:geneProductRef fbc:geneProduct="G_g5112"/>
            <fbc:geneProductRef fbc:geneProduct="G_g4634"/>
          </fbc:or>
        </fbc:geneProductAssociation>
      </reaction>
      <reaction metaid="Root_MNXR138021b_H" id="Root_MNXR138021b_H" name="adenosylhomocysteinase" reversible="false" fast="false" fbc:lowerFluxBound="FB2N0" fbc:upperFluxBound="FB13N1000000">
        <annotation xmlns:sbml="http://www.sbml.org/sbml/level3/version1/core">
          <rdf:RDF xmlns:rdf="http://www.w3.org/1999/02/22-rdf-syntax-ns#" xmlns:dcterms="http://purl.org/dc/terms/" xmlns:vCard="http://www.w3.org/2001/vcard-rdf/3.0#" xmlns:vCard4="http://www.w3.org/2006/vcard/ns#" xmlns:bqbiol="http://biomodels.net/biology-qualifiers/" xmlns:bqmodel="http://biomodels.net/model-qualifiers/">
            <rdf:Description rdf:about="#Root_MNXR138021b_H">
              <bqbiol:is>
                <rdf:Bag>
                  <rdf:li rdf:resource="http://identifiers.org/metanetx.reaction/MNXR138021"/>
                </rdf:Bag>
              </bqbiol:is>
            </rdf:Description>
          </rdf:RDF>
        </annotation>
        <listOfReactants>
          <speciesReference species="Root_MNXM2__91__H__93__" stoichiometry="1" constant="true"/>
          <speciesReference species="Root_MNXM19__91__H__93__" stoichiometry="1" constant="true"/>
        </listOfReactants>
        <listOfProducts>
          <speciesReference species="Root_MNXM212__91__H__93__" stoichiometry="1" constant="true"/>
          <speciesReference species="Root_MNXM114070__91__H__93__" stoichiometry="1" constant="true"/>
        </listOfProducts>
        <fbc:geneProductAssociation>
          <fbc:or>
            <fbc:geneProductRef fbc:geneProduct="G_g4979"/>
            <fbc:geneProductRef fbc:geneProduct="G_g5767"/>
          </fbc:or>
        </fbc:geneProductAssociation>
      </reaction>
      <reaction metaid="Root_MNXR95450b_H" id="Root_MNXR95450b_H" name="adenylate kinase" reversible="false" fast="false" fbc:lowerFluxBound="FB2N0" fbc:upperFluxBound="FB13N1000000">
        <annotation xmlns:sbml="http://www.sbml.org/sbml/level3/version1/core">
          <rdf:RDF xmlns:rdf="http://www.w3.org/1999/02/22-rdf-syntax-ns#" xmlns:dcterms="http://purl.org/dc/terms/" xmlns:vCard="http://www.w3.org/2001/vcard-rdf/3.0#" xmlns:vCard4="http://www.w3.org/2006/vcard/ns#" xmlns:bqbiol="http://biomodels.net/biology-qualifiers/" xmlns:bqmodel="http://biomodels.net/model-qualifiers/">
            <rdf:Description rdf:about="#Root_MNXR95450b_H">
              <bqbiol:is>
                <rdf:Bag>
                  <rdf:li rdf:resource="http://identifiers.org/metanetx.reaction/MNXR95450"/>
                </rdf:Bag>
              </bqbiol:is>
            </rdf:Description>
          </rdf:RDF>
        </annotation>
        <listOfReactants>
          <speciesReference species="Root_MNXM14__91__H__93__" stoichiometry="1" constant="true"/>
          <speciesReference species="Root_MNXM3__91__H__93__" stoichiometry="1" constant="true"/>
        </listOfReactants>
        <listOfProducts>
          <speciesReference species="Root_MNXM7__91__H__93__" stoichiometry="2" constant="true"/>
        </listOfProducts>
        <fbc:geneProductAssociation>
          <fbc:or>
            <fbc:geneProductRef fbc:geneProduct="G_g5090"/>
            <fbc:geneProductRef fbc:geneProduct="G_g5200"/>
            <fbc:geneProductRef fbc:geneProduct="G_g4638"/>
            <fbc:geneProductRef fbc:geneProduct="G_g5382"/>
            <fbc:geneProductRef fbc:geneProduct="G_g5602"/>
            <fbc:geneProductRef fbc:geneProduct="G_g5351"/>
            <fbc:geneProductRef fbc:geneProduct="G_g4804"/>
          </fbc:or>
        </fbc:geneProductAssociation>
      </reaction>
      <reaction metaid="Root_MNXR140004b_H" id="Root_MNXR140004b_H" name="adenylosuccinate synthase" reversible="false" fast="false" fbc:lowerFluxBound="FB2N0" fbc:upperFluxBound="FB13N1000000">
        <annotation xmlns:sbml="http://www.sbml.org/sbml/level3/version1/core">
          <rdf:RDF xmlns:rdf="http://www.w3.org/1999/02/22-rdf-syntax-ns#" xmlns:dcterms="http://purl.org/dc/terms/" xmlns:vCard="http://www.w3.org/2001/vcard-rdf/3.0#" xmlns:vCard4="http://www.w3.org/2006/vcard/ns#" xmlns:bqbiol="http://biomodels.net/biology-qualifiers/" xmlns:bqmodel="http://biomodels.net/model-qualifiers/">
            <rdf:Description rdf:about="#Root_MNXR140004b_H">
              <bqbiol:is>
                <rdf:Bag>
                  <rdf:li rdf:resource="http://identifiers.org/metanetx.reaction/MNXR140004"/>
                </rdf:Bag>
              </bqbiol:is>
            </rdf:Description>
          </rdf:RDF>
        </annotation>
        <listOfReactants>
          <speciesReference species="Root_MNXM51__91__H__93__" stoichiometry="1" constant="true"/>
          <speciesReference species="Root_MNXM42__91__H__93__" stoichiometry="1" constant="true"/>
          <speciesReference species="Root_MNXM125__91__H__93__" stoichiometry="1" constant="true"/>
        </listOfReactants>
        <listOfProducts>
          <speciesReference species="Root_MNXM1__91__H__93__" stoichiometry="2" constant="true"/>
          <speciesReference species="Root_MNXM9__91__H__93__" stoichiometry="1" constant="true"/>
          <speciesReference species="Root_MNXM30__91__H__93__" stoichiometry="1" constant="true"/>
          <speciesReference species="Root_MNXM92089__91__H__93__" stoichiometry="1" constant="true"/>
        </listOfProducts>
        <fbc:geneProductAssociation>
          <fbc:or>
            <fbc:geneProductRef fbc:geneProduct="G_g5591"/>
            <fbc:geneProductRef fbc:geneProduct="G_g5592"/>
            <fbc:geneProductRef fbc:geneProduct="G_g5593"/>
            <fbc:geneProductRef fbc:geneProduct="G_g5594"/>
            <fbc:geneProductRef fbc:geneProduct="G_g4609"/>
          </fbc:or>
        </fbc:geneProductAssociation>
      </reaction>
      <reaction metaid="Root_MNXR108966b_H" id="Root_MNXR108966b_H" name="adenylosuccinate lyase" reversible="false" fast="false" fbc:lowerFluxBound="FB2N0" fbc:upperFluxBound="FB13N1000000">
        <annotation xmlns:sbml="http://www.sbml.org/sbml/level3/version1/core">
          <rdf:RDF xmlns:rdf="http://www.w3.org/1999/02/22-rdf-syntax-ns#" xmlns:dcterms="http://purl.org/dc/terms/" xmlns:vCard="http://www.w3.org/2001/vcard-rdf/3.0#" xmlns:vCard4="http://www.w3.org/2006/vcard/ns#" xmlns:bqbiol="http://biomodels.net/biology-qualifiers/" xmlns:bqmodel="http://biomodels.net/model-qualifiers/">
            <rdf:Description rdf:about="#Root_MNXR108966b_H">
              <bqbiol:is>
                <rdf:Bag>
                  <rdf:li rdf:resource="http://identifiers.org/metanetx.reaction/MNXR108966"/>
                </rdf:Bag>
              </bqbiol:is>
            </rdf:Description>
          </rdf:RDF>
        </annotation>
        <listOfReactants>
          <speciesReference species="Root_MNXM607__91__H__93__" stoichiometry="1" constant="true"/>
        </listOfReactants>
        <listOfProducts>
          <speciesReference species="Root_MNXM93__91__H__93__" stoichiometry="1" constant="true"/>
          <speciesReference species="Root_MNXM365__91__H__93__" stoichiometry="1" constant="true"/>
        </listOfProducts>
        <fbc:geneProductAssociation>
          <fbc:or>
            <fbc:geneProductRef fbc:geneProduct="G_g5373"/>
            <fbc:geneProductRef fbc:geneProduct="G_g5595"/>
            <fbc:geneProductRef fbc:geneProduct="G_g5372"/>
          </fbc:or>
        </fbc:geneProductAssociation>
      </reaction>
      <reaction metaid="Root_MNXR140005b_H" id="Root_MNXR140005b_H" name="phosphoribosylaminoimidazolecarboxamide formyltransferase" reversible="false" fast="false" fbc:lowerFluxBound="FB2N0" fbc:upperFluxBound="FB13N1000000">
        <annotation xmlns:sbml="http://www.sbml.org/sbml/level3/version1/core">
          <rdf:RDF xmlns:rdf="http://www.w3.org/1999/02/22-rdf-syntax-ns#" xmlns:dcterms="http://purl.org/dc/terms/" xmlns:vCard="http://www.w3.org/2001/vcard-rdf/3.0#" xmlns:vCard4="http://www.w3.org/2006/vcard/ns#" xmlns:bqbiol="http://biomodels.net/biology-qualifiers/" xmlns:bqmodel="http://biomodels.net/model-qualifiers/">
            <rdf:Description rdf:about="#Root_MNXR140005b_H">
              <bqbiol:is>
                <rdf:Bag>
                  <rdf:li rdf:resource="http://identifiers.org/metanetx.reaction/MNXR140005"/>
                </rdf:Bag>
              </bqbiol:is>
            </rdf:Description>
          </rdf:RDF>
        </annotation>
        <listOfReactants>
          <speciesReference species="Root_MNXM237__91__H__93__" stoichiometry="1" constant="true"/>
          <speciesReference species="Root_MNXM365__91__H__93__" stoichiometry="1" constant="true"/>
        </listOfReactants>
        <listOfProducts>
          <speciesReference species="Root_MNXM79__91__H__93__" stoichiometry="1" constant="true"/>
          <speciesReference species="Root_MNXM456__91__H__93__" stoichiometry="1" constant="true"/>
        </listOfProducts>
        <fbc:geneProductAssociation>
          <fbc:or>
            <fbc:geneProductRef fbc:geneProduct="G_g4882"/>
            <fbc:geneProductRef fbc:geneProduct="G_g5399"/>
          </fbc:or>
        </fbc:geneProductAssociation>
      </reaction>
      <reaction metaid="Root_MNXR108735b_H" id="Root_MNXR108735b_H" name="phosphoribosylaminoimidazole carboxylase" reversible="false" fast="false" fbc:lowerFluxBound="FB2N0" fbc:upperFluxBound="FB13N1000000">
        <annotation xmlns:sbml="http://www.sbml.org/sbml/level3/version1/core">
          <rdf:RDF xmlns:rdf="http://www.w3.org/1999/02/22-rdf-syntax-ns#" xmlns:dcterms="http://purl.org/dc/terms/" xmlns:vCard="http://www.w3.org/2001/vcard-rdf/3.0#" xmlns:vCard4="http://www.w3.org/2006/vcard/ns#" xmlns:bqbiol="http://biomodels.net/biology-qualifiers/" xmlns:bqmodel="http://biomodels.net/model-qualifiers/">
            <rdf:Description rdf:about="#Root_MNXR108735b_H">
              <bqbiol:is>
                <rdf:Bag>
                  <rdf:li rdf:resource="http://identifiers.org/metanetx.reaction/MNXR108735"/>
                </rdf:Bag>
              </bqbiol:is>
            </rdf:Description>
          </rdf:RDF>
        </annotation>
        <listOfReactants>
          <speciesReference species="Root_MNXM13__91__H__93__" stoichiometry="1" constant="true"/>
          <speciesReference species="Root_MNXM388__91__H__93__" stoichiometry="1" constant="true"/>
        </listOfReactants>
        <listOfProducts>
          <speciesReference species="Root_MNXM1__91__H__93__" stoichiometry="2" constant="true"/>
          <speciesReference species="Root_MNXM507__91__H__93__" stoichiometry="1" constant="true"/>
        </listOfProducts>
        <fbc:geneProductAssociation>
          <fbc:geneProductRef fbc:geneProduct="G_g4663"/>
        </fbc:geneProductAssociation>
      </reaction>
      <reaction metaid="Root_MNXR139261b_H" id="Root_MNXR139261b_H" name="phosphoribosylformylglycinamidine cyclo-ligase" reversible="false" fast="false" fbc:lowerFluxBound="FB2N0" fbc:upperFluxBound="FB13N1000000">
        <annotation xmlns:sbml="http://www.sbml.org/sbml/level3/version1/core">
          <rdf:RDF xmlns:rdf="http://www.w3.org/1999/02/22-rdf-syntax-ns#" xmlns:dcterms="http://purl.org/dc/terms/" xmlns:vCard="http://www.w3.org/2001/vcard-rdf/3.0#" xmlns:vCard4="http://www.w3.org/2006/vcard/ns#" xmlns:bqbiol="http://biomodels.net/biology-qualifiers/" xmlns:bqmodel="http://biomodels.net/model-qualifiers/">
            <rdf:Description rdf:about="#Root_MNXR139261b_H">
              <bqbiol:is>
                <rdf:Bag>
                  <rdf:li rdf:resource="http://identifiers.org/metanetx.reaction/MNXR139261"/>
                </rdf:Bag>
              </bqbiol:is>
            </rdf:Description>
          </rdf:RDF>
        </annotation>
        <listOfReactants>
          <speciesReference species="Root_MNXM3__91__H__93__" stoichiometry="1" constant="true"/>
          <speciesReference species="Root_MNXM568__91__H__93__" stoichiometry="1" constant="true"/>
        </listOfReactants>
        <listOfProducts>
          <speciesReference species="Root_MNXM1__91__H__93__" stoichiometry="1" constant="true"/>
          <speciesReference species="Root_MNXM7__91__H__93__" stoichiometry="1" constant="true"/>
          <speciesReference species="Root_MNXM9__91__H__93__" stoichiometry="1" constant="true"/>
          <speciesReference species="Root_MNXM388__91__H__93__" stoichiometry="1" constant="true"/>
        </listOfProducts>
        <fbc:geneProductAssociation>
          <fbc:or>
            <fbc:geneProductRef fbc:geneProduct="G_g5794"/>
            <fbc:geneProductRef fbc:geneProduct="G_g5393"/>
            <fbc:geneProductRef fbc:geneProduct="G_g5394"/>
          </fbc:or>
        </fbc:geneProductAssociation>
      </reaction>
      <reaction metaid="Root_MNXR95618b_H" id="Root_MNXR95618b_H" name="alanine&amp;mdash;glyoxylate transaminase" reversible="false" fast="false" fbc:lowerFluxBound="FB2N0" fbc:upperFluxBound="FB13N1000000">
        <annotation xmlns:sbml="http://www.sbml.org/sbml/level3/version1/core">
          <rdf:RDF xmlns:rdf="http://www.w3.org/1999/02/22-rdf-syntax-ns#" xmlns:dcterms="http://purl.org/dc/terms/" xmlns:vCard="http://www.w3.org/2001/vcard-rdf/3.0#" xmlns:vCard4="http://www.w3.org/2006/vcard/ns#" xmlns:bqbiol="http://biomodels.net/biology-qualifiers/" xmlns:bqmodel="http://biomodels.net/model-qualifiers/">
            <rdf:Description rdf:about="#Root_MNXR95618b_H">
              <bqbiol:is>
                <rdf:Bag>
                  <rdf:li rdf:resource="http://identifiers.org/metanetx.reaction/MNXR95618"/>
                </rdf:Bag>
              </bqbiol:is>
            </rdf:Description>
          </rdf:RDF>
        </annotation>
        <listOfReactants>
          <speciesReference species="Root_MNXM69__91__H__93__" stoichiometry="1" constant="true"/>
          <speciesReference species="Root_MNXM32__91__H__93__" stoichiometry="1" constant="true"/>
        </listOfReactants>
        <listOfProducts>
          <speciesReference species="Root_MNXM23__91__H__93__" stoichiometry="1" constant="true"/>
          <speciesReference species="Root_MNXM29__91__H__93__" stoichiometry="1" constant="true"/>
        </listOfProducts>
        <fbc:geneProductAssociation>
          <fbc:or>
            <fbc:geneProductRef fbc:geneProduct="G_g5347"/>
            <fbc:geneProductRef fbc:geneProduct="G_g5348"/>
            <fbc:geneProductRef fbc:geneProduct="G_g4896"/>
            <fbc:geneProductRef fbc:geneProduct="G_g5383"/>
            <fbc:geneProductRef fbc:geneProduct="G_g5396"/>
          </fbc:or>
        </fbc:geneProductAssociation>
      </reaction>
      <reaction metaid="Root_MNXR95698b_H" id="Root_MNXR95698b_H" name="alanine transaminase" reversible="true" fast="false" fbc:lowerFluxBound="FB1N1000000" fbc:upperFluxBound="FB13N1000000">
        <annotation xmlns:sbml="http://www.sbml.org/sbml/level3/version1/core">
          <rdf:RDF xmlns:rdf="http://www.w3.org/1999/02/22-rdf-syntax-ns#" xmlns:dcterms="http://purl.org/dc/terms/" xmlns:vCard="http://www.w3.org/2001/vcard-rdf/3.0#" xmlns:vCard4="http://www.w3.org/2006/vcard/ns#" xmlns:bqbiol="http://biomodels.net/biology-qualifiers/" xmlns:bqmodel="http://biomodels.net/model-qualifiers/">
            <rdf:Description rdf:about="#Root_MNXR95698b_H">
              <bqbiol:is>
                <rdf:Bag>
                  <rdf:li rdf:resource="http://identifiers.org/metanetx.reaction/MNXR95698"/>
                </rdf:Bag>
              </bqbiol:is>
            </rdf:Description>
          </rdf:RDF>
        </annotation>
        <listOfReactants>
          <speciesReference species="Root_MNXM20__91__H__93__" stoichiometry="1" constant="true"/>
          <speciesReference species="Root_MNXM32__91__H__93__" stoichiometry="1" constant="true"/>
        </listOfReactants>
        <listOfProducts>
          <speciesReference species="Root_MNXM89557__91__H__93__" stoichiometry="1" constant="true"/>
          <speciesReference species="Root_MNXM23__91__H__93__" stoichiometry="1" constant="true"/>
        </listOfProducts>
        <fbc:geneProductAssociation>
          <fbc:geneProductRef fbc:geneProduct="G_g5322"/>
        </fbc:geneProductAssociation>
      </reaction>
      <reaction metaid="Root_MNXR107082b_H" id="Root_MNXR107082b_H" name="aldose 1-epimerase" reversible="true" fast="false" fbc:lowerFluxBound="FB1N1000000" fbc:upperFluxBound="FB13N1000000">
        <annotation xmlns:sbml="http://www.sbml.org/sbml/level3/version1/core">
          <rdf:RDF xmlns:rdf="http://www.w3.org/1999/02/22-rdf-syntax-ns#" xmlns:dcterms="http://purl.org/dc/terms/" xmlns:vCard="http://www.w3.org/2001/vcard-rdf/3.0#" xmlns:vCard4="http://www.w3.org/2006/vcard/ns#" xmlns:bqbiol="http://biomodels.net/biology-qualifiers/" xmlns:bqmodel="http://biomodels.net/model-qualifiers/">
            <rdf:Description rdf:about="#Root_MNXR107082b_H">
              <bqbiol:is>
                <rdf:Bag>
                  <rdf:li rdf:resource="http://identifiers.org/metanetx.reaction/MNXR107082"/>
                </rdf:Bag>
              </bqbiol:is>
            </rdf:Description>
          </rdf:RDF>
        </annotation>
        <listOfReactants>
          <speciesReference species="Root_MNXM105__91__H__93__" stoichiometry="1" constant="true"/>
        </listOfReactants>
        <listOfProducts>
          <speciesReference species="Root_MNXM99__91__H__93__" stoichiometry="1" constant="true"/>
        </listOfProducts>
      </reaction>
      <reaction metaid="Root_MNXR140008b_H" id="Root_MNXR140008b_H" name="adenylosuccinate lyase" reversible="false" fast="false" fbc:lowerFluxBound="FB2N0" fbc:upperFluxBound="FB13N1000000">
        <annotation xmlns:sbml="http://www.sbml.org/sbml/level3/version1/core">
          <rdf:RDF xmlns:rdf="http://www.w3.org/1999/02/22-rdf-syntax-ns#" xmlns:dcterms="http://purl.org/dc/terms/" xmlns:vCard="http://www.w3.org/2001/vcard-rdf/3.0#" xmlns:vCard4="http://www.w3.org/2006/vcard/ns#" xmlns:bqbiol="http://biomodels.net/biology-qualifiers/" xmlns:bqmodel="http://biomodels.net/model-qualifiers/">
            <rdf:Description rdf:about="#Root_MNXR140008b_H">
              <bqbiol:is>
                <rdf:Bag>
                  <rdf:li rdf:resource="http://identifiers.org/metanetx.reaction/MNXR140008"/>
                </rdf:Bag>
              </bqbiol:is>
            </rdf:Description>
          </rdf:RDF>
        </annotation>
        <listOfReactants>
          <speciesReference species="Root_MNXM92089__91__H__93__" stoichiometry="1" constant="true"/>
        </listOfReactants>
        <listOfProducts>
          <speciesReference species="Root_MNXM14__91__H__93__" stoichiometry="1" constant="true"/>
          <speciesReference species="Root_MNXM93__91__H__93__" stoichiometry="1" constant="true"/>
        </listOfProducts>
        <fbc:geneProductAssociation>
          <fbc:or>
            <fbc:geneProductRef fbc:geneProduct="G_g5373"/>
            <fbc:geneProductRef fbc:geneProduct="G_g5595"/>
            <fbc:geneProductRef fbc:geneProduct="G_g5372"/>
          </fbc:or>
        </fbc:geneProductAssociation>
      </reaction>
      <reaction metaid="Root_MNXR95843b_H" id="Root_MNXR95843b_H" name="anthranilate synthase" reversible="false" fast="false" fbc:lowerFluxBound="FB2N0" fbc:upperFluxBound="FB13N1000000">
        <annotation xmlns:sbml="http://www.sbml.org/sbml/level3/version1/core">
          <rdf:RDF xmlns:rdf="http://www.w3.org/1999/02/22-rdf-syntax-ns#" xmlns:dcterms="http://purl.org/dc/terms/" xmlns:vCard="http://www.w3.org/2001/vcard-rdf/3.0#" xmlns:vCard4="http://www.w3.org/2006/vcard/ns#" xmlns:bqbiol="http://biomodels.net/biology-qualifiers/" xmlns:bqmodel="http://biomodels.net/model-qualifiers/">
            <rdf:Description rdf:about="#Root_MNXR95843b_H">
              <bqbiol:is>
                <rdf:Bag>
                  <rdf:li rdf:resource="http://identifiers.org/metanetx.reaction/MNXR95843"/>
                </rdf:Bag>
              </bqbiol:is>
            </rdf:Description>
          </rdf:RDF>
        </annotation>
        <listOfReactants>
          <speciesReference species="Root_MNXM37__91__H__93__" stoichiometry="1" constant="true"/>
          <speciesReference species="Root_MNXM337__91__H__93__" stoichiometry="1" constant="true"/>
        </listOfReactants>
        <listOfProducts>
          <speciesReference species="Root_MNXM1__91__H__93__" stoichiometry="1" constant="true"/>
          <speciesReference species="Root_MNXM89557__91__H__93__" stoichiometry="1" constant="true"/>
          <speciesReference species="Root_MNXM23__91__H__93__" stoichiometry="1" constant="true"/>
          <speciesReference species="Root_MNXM188__91__H__93__" stoichiometry="1" constant="true"/>
        </listOfProducts>
        <fbc:geneProductAssociation>
          <fbc:or>
            <fbc:geneProductRef fbc:geneProduct="G_g4936"/>
            <fbc:geneProductRef fbc:geneProduct="G_g4957"/>
            <fbc:geneProductRef fbc:geneProduct="G_g4735"/>
          </fbc:or>
        </fbc:geneProductAssociation>
      </reaction>
      <reaction metaid="Root_MNXR95948b_H" id="Root_MNXR95948b_H" name="argininosuccinate lyase" reversible="false" fast="false" fbc:lowerFluxBound="FB2N0" fbc:upperFluxBound="FB13N1000000">
        <annotation xmlns:sbml="http://www.sbml.org/sbml/level3/version1/core">
          <rdf:RDF xmlns:rdf="http://www.w3.org/1999/02/22-rdf-syntax-ns#" xmlns:dcterms="http://purl.org/dc/terms/" xmlns:vCard="http://www.w3.org/2001/vcard-rdf/3.0#" xmlns:vCard4="http://www.w3.org/2006/vcard/ns#" xmlns:bqbiol="http://biomodels.net/biology-qualifiers/" xmlns:bqmodel="http://biomodels.net/model-qualifiers/">
            <rdf:Description rdf:about="#Root_MNXR95948b_H">
              <bqbiol:is>
                <rdf:Bag>
                  <rdf:li rdf:resource="http://identifiers.org/metanetx.reaction/MNXR95948"/>
                </rdf:Bag>
              </bqbiol:is>
            </rdf:Description>
          </rdf:RDF>
        </annotation>
        <listOfReactants>
          <speciesReference species="Root_MNXM550__91__H__93__" stoichiometry="1" constant="true"/>
        </listOfReactants>
        <listOfProducts>
          <speciesReference species="Root_MNXM70__91__H__93__" stoichiometry="1" constant="true"/>
          <speciesReference species="Root_MNXM93__91__H__93__" stoichiometry="1" constant="true"/>
        </listOfProducts>
        <fbc:geneProductAssociation>
          <fbc:geneProductRef fbc:geneProduct="G_g5015"/>
        </fbc:geneProductAssociation>
      </reaction>
      <reaction metaid="Root_MNXR95949b_H" id="Root_MNXR95949b_H" name="argininosuccinate synthase" reversible="false" fast="false" fbc:lowerFluxBound="FB2N0" fbc:upperFluxBound="FB13N1000000">
        <annotation xmlns:sbml="http://www.sbml.org/sbml/level3/version1/core">
          <rdf:RDF xmlns:rdf="http://www.w3.org/1999/02/22-rdf-syntax-ns#" xmlns:dcterms="http://purl.org/dc/terms/" xmlns:vCard="http://www.w3.org/2001/vcard-rdf/3.0#" xmlns:vCard4="http://www.w3.org/2006/vcard/ns#" xmlns:bqbiol="http://biomodels.net/biology-qualifiers/" xmlns:bqmodel="http://biomodels.net/model-qualifiers/">
            <rdf:Description rdf:about="#Root_MNXR95949b_H">
              <bqbiol:is>
                <rdf:Bag>
                  <rdf:li rdf:resource="http://identifiers.org/metanetx.reaction/MNXR95949"/>
                </rdf:Bag>
              </bqbiol:is>
            </rdf:Description>
          </rdf:RDF>
        </annotation>
        <listOfReactants>
          <speciesReference species="Root_MNXM3__91__H__93__" stoichiometry="1" constant="true"/>
          <speciesReference species="Root_MNXM42__91__H__93__" stoichiometry="1" constant="true"/>
          <speciesReference species="Root_MNXM211__91__H__93__" stoichiometry="1" constant="true"/>
        </listOfReactants>
        <listOfProducts>
          <speciesReference species="Root_MNXM1__91__H__93__" stoichiometry="1" constant="true"/>
          <speciesReference species="Root_MNXM14__91__H__93__" stoichiometry="1" constant="true"/>
          <speciesReference species="Root_MNXM11__91__H__93__" stoichiometry="1" constant="true"/>
          <speciesReference species="Root_MNXM550__91__H__93__" stoichiometry="1" constant="true"/>
        </listOfProducts>
        <fbc:geneProductAssociation>
          <fbc:or>
            <fbc:geneProductRef fbc:geneProduct="G_g5330"/>
            <fbc:geneProductRef fbc:geneProduct="G_g5199"/>
            <fbc:geneProductRef fbc:geneProduct="G_g4952"/>
            <fbc:geneProductRef fbc:geneProduct="G_g4953"/>
          </fbc:or>
        </fbc:geneProductAssociation>
      </reaction>
      <reaction metaid="Root_MNXR96079b_H" id="Root_MNXR96079b_H" name="aspartate transaminase" reversible="true" fast="false" fbc:lowerFluxBound="FB1N1000000" fbc:upperFluxBound="FB13N1000000">
        <annotation xmlns:sbml="http://www.sbml.org/sbml/level3/version1/core">
          <rdf:RDF xmlns:rdf="http://www.w3.org/1999/02/22-rdf-syntax-ns#" xmlns:dcterms="http://purl.org/dc/terms/" xmlns:vCard="http://www.w3.org/2001/vcard-rdf/3.0#" xmlns:vCard4="http://www.w3.org/2006/vcard/ns#" xmlns:bqbiol="http://biomodels.net/biology-qualifiers/" xmlns:bqmodel="http://biomodels.net/model-qualifiers/">
            <rdf:Description rdf:about="#Root_MNXR96079b_H">
              <bqbiol:is>
                <rdf:Bag>
                  <rdf:li rdf:resource="http://identifiers.org/metanetx.reaction/MNXR96079"/>
                </rdf:Bag>
              </bqbiol:is>
            </rdf:Description>
          </rdf:RDF>
        </annotation>
        <listOfReactants>
          <speciesReference species="Root_MNXM20__91__H__93__" stoichiometry="1" constant="true"/>
          <speciesReference species="Root_MNXM42__91__H__93__" stoichiometry="1" constant="true"/>
        </listOfReactants>
        <listOfProducts>
          <speciesReference species="Root_MNXM89557__91__H__93__" stoichiometry="1" constant="true"/>
          <speciesReference species="Root_MNXM46__91__H__93__" stoichiometry="1" constant="true"/>
        </listOfProducts>
        <fbc:geneProductAssociation>
          <fbc:or>
            <fbc:geneProductRef fbc:geneProduct="G_g5026"/>
            <fbc:geneProductRef fbc:geneProduct="G_g4561"/>
            <fbc:geneProductRef fbc:geneProduct="G_g5628"/>
            <fbc:geneProductRef fbc:geneProduct="G_g4943"/>
            <fbc:geneProductRef fbc:geneProduct="G_g5073"/>
            <fbc:geneProductRef fbc:geneProduct="G_g5783"/>
            <fbc:geneProductRef fbc:geneProduct="G_g5151"/>
          </fbc:or>
        </fbc:geneProductAssociation>
      </reaction>
      <reaction metaid="Root_MNXR96039b_H" id="Root_MNXR96039b_H" name="aspartate-semialdehyde dehydrogenase" reversible="false" fast="false" fbc:lowerFluxBound="FB2N0" fbc:upperFluxBound="FB13N1000000">
        <annotation xmlns:sbml="http://www.sbml.org/sbml/level3/version1/core">
          <rdf:RDF xmlns:rdf="http://www.w3.org/1999/02/22-rdf-syntax-ns#" xmlns:dcterms="http://purl.org/dc/terms/" xmlns:vCard="http://www.w3.org/2001/vcard-rdf/3.0#" xmlns:vCard4="http://www.w3.org/2006/vcard/ns#" xmlns:bqbiol="http://biomodels.net/biology-qualifiers/" xmlns:bqmodel="http://biomodels.net/model-qualifiers/">
            <rdf:Description rdf:about="#Root_MNXR96039b_H">
              <bqbiol:is>
                <rdf:Bag>
                  <rdf:li rdf:resource="http://identifiers.org/metanetx.reaction/MNXR96039"/>
                </rdf:Bag>
              </bqbiol:is>
            </rdf:Description>
          </rdf:RDF>
        </annotation>
        <listOfReactants>
          <speciesReference species="Root_MNXM1__91__H__93__" stoichiometry="1" constant="true"/>
          <speciesReference species="Root_MNXM6__91__H__93__" stoichiometry="1" constant="true"/>
          <speciesReference species="Root_MNXM1177__91__H__93__" stoichiometry="1" constant="true"/>
        </listOfReactants>
        <listOfProducts>
          <speciesReference species="Root_MNXM9__91__H__93__" stoichiometry="1" constant="true"/>
          <speciesReference species="Root_MNXM5__91__H__93__" stoichiometry="1" constant="true"/>
          <speciesReference species="Root_MNXM361__91__H__93__" stoichiometry="1" constant="true"/>
        </listOfProducts>
        <fbc:geneProductAssociation>
          <fbc:geneProductRef fbc:geneProduct="G_g5826"/>
        </fbc:geneProductAssociation>
      </reaction>
      <reaction metaid="Root_MNXR96085b_H" id="Root_MNXR96085b_H" name="aspartate kinase" reversible="false" fast="false" fbc:lowerFluxBound="FB2N0" fbc:upperFluxBound="FB13N1000000">
        <annotation xmlns:sbml="http://www.sbml.org/sbml/level3/version1/core">
          <rdf:RDF xmlns:rdf="http://www.w3.org/1999/02/22-rdf-syntax-ns#" xmlns:dcterms="http://purl.org/dc/terms/" xmlns:vCard="http://www.w3.org/2001/vcard-rdf/3.0#" xmlns:vCard4="http://www.w3.org/2006/vcard/ns#" xmlns:bqbiol="http://biomodels.net/biology-qualifiers/" xmlns:bqmodel="http://biomodels.net/model-qualifiers/">
            <rdf:Description rdf:about="#Root_MNXR96085b_H">
              <bqbiol:is>
                <rdf:Bag>
                  <rdf:li rdf:resource="http://identifiers.org/metanetx.reaction/MNXR96085"/>
                </rdf:Bag>
              </bqbiol:is>
            </rdf:Description>
          </rdf:RDF>
        </annotation>
        <listOfReactants>
          <speciesReference species="Root_MNXM3__91__H__93__" stoichiometry="1" constant="true"/>
          <speciesReference species="Root_MNXM42__91__H__93__" stoichiometry="1" constant="true"/>
        </listOfReactants>
        <listOfProducts>
          <speciesReference species="Root_MNXM7__91__H__93__" stoichiometry="1" constant="true"/>
          <speciesReference species="Root_MNXM1177__91__H__93__" stoichiometry="1" constant="true"/>
        </listOfProducts>
        <fbc:geneProductAssociation>
          <fbc:or>
            <fbc:geneProductRef fbc:geneProduct="G_g5570"/>
            <fbc:geneProductRef fbc:geneProduct="G_g5766"/>
            <fbc:geneProductRef fbc:geneProduct="G_g5460"/>
          </fbc:or>
        </fbc:geneProductAssociation>
      </reaction>
      <reaction metaid="Root_MNXR96080b_H" id="Root_MNXR96080b_H" name="aspartate carbamoyltransferase" reversible="false" fast="false" fbc:lowerFluxBound="FB2N0" fbc:upperFluxBound="FB13N1000000">
        <annotation xmlns:sbml="http://www.sbml.org/sbml/level3/version1/core">
          <rdf:RDF xmlns:rdf="http://www.w3.org/1999/02/22-rdf-syntax-ns#" xmlns:dcterms="http://purl.org/dc/terms/" xmlns:vCard="http://www.w3.org/2001/vcard-rdf/3.0#" xmlns:vCard4="http://www.w3.org/2006/vcard/ns#" xmlns:bqbiol="http://biomodels.net/biology-qualifiers/" xmlns:bqmodel="http://biomodels.net/model-qualifiers/">
            <rdf:Description rdf:about="#Root_MNXR96080b_H">
              <bqbiol:is>
                <rdf:Bag>
                  <rdf:li rdf:resource="http://identifiers.org/metanetx.reaction/MNXR96080"/>
                </rdf:Bag>
              </bqbiol:is>
            </rdf:Description>
          </rdf:RDF>
        </annotation>
        <listOfReactants>
          <speciesReference species="Root_MNXM42__91__H__93__" stoichiometry="1" constant="true"/>
          <speciesReference species="Root_MNXM138__91__H__93__" stoichiometry="1" constant="true"/>
        </listOfReactants>
        <listOfProducts>
          <speciesReference species="Root_MNXM1__91__H__93__" stoichiometry="1" constant="true"/>
          <speciesReference species="Root_MNXM9__91__H__93__" stoichiometry="1" constant="true"/>
          <speciesReference species="Root_MNXM465__91__H__93__" stoichiometry="1" constant="true"/>
        </listOfProducts>
        <fbc:geneProductAssociation>
          <fbc:or>
            <fbc:geneProductRef fbc:geneProduct="G_g5392"/>
            <fbc:geneProductRef fbc:geneProduct="G_g5185"/>
          </fbc:or>
        </fbc:geneProductAssociation>
      </reaction>
      <reaction metaid="Root_MNXR102054b_H" id="Root_MNXR102054b_H" name="ATP diphosphatase" reversible="false" fast="false" fbc:lowerFluxBound="FB2N0" fbc:upperFluxBound="FB13N1000000">
        <annotation xmlns:sbml="http://www.sbml.org/sbml/level3/version1/core">
          <rdf:RDF xmlns:rdf="http://www.w3.org/1999/02/22-rdf-syntax-ns#" xmlns:dcterms="http://purl.org/dc/terms/" xmlns:vCard="http://www.w3.org/2001/vcard-rdf/3.0#" xmlns:vCard4="http://www.w3.org/2006/vcard/ns#" xmlns:bqbiol="http://biomodels.net/biology-qualifiers/" xmlns:bqmodel="http://biomodels.net/model-qualifiers/">
            <rdf:Description rdf:about="#Root_MNXR102054b_H">
              <bqbiol:is>
                <rdf:Bag>
                  <rdf:li rdf:resource="http://identifiers.org/metanetx.reaction/MNXR102054"/>
                </rdf:Bag>
              </bqbiol:is>
            </rdf:Description>
          </rdf:RDF>
        </annotation>
        <listOfReactants>
          <speciesReference species="Root_MNXM3__91__H__93__" stoichiometry="1" constant="true"/>
          <speciesReference species="Root_MNXM2__91__H__93__" stoichiometry="1" constant="true"/>
        </listOfReactants>
        <listOfProducts>
          <speciesReference species="Root_MNXM1__91__H__93__" stoichiometry="1" constant="true"/>
          <speciesReference species="Root_MNXM14__91__H__93__" stoichiometry="1" constant="true"/>
          <speciesReference species="Root_MNXM11__91__H__93__" stoichiometry="1" constant="true"/>
        </listOfProducts>
        <fbc:geneProductAssociation>
          <fbc:or>
            <fbc:geneProductRef fbc:geneProduct="G_g5420"/>
            <fbc:geneProductRef fbc:geneProduct="G_g5704"/>
            <fbc:geneProductRef fbc:geneProduct="G_g4838"/>
            <fbc:geneProductRef fbc:geneProduct="G_g5778"/>
            <fbc:geneProductRef fbc:geneProduct="G_g5779"/>
            <fbc:geneProductRef fbc:geneProduct="G_g5245"/>
            <fbc:geneProductRef fbc:geneProduct="G_g5190"/>
            <fbc:geneProductRef fbc:geneProduct="G_g4893"/>
            <fbc:geneProductRef fbc:geneProduct="G_g5110"/>
            <fbc:geneProductRef fbc:geneProduct="G_g5752"/>
          </fbc:or>
        </fbc:geneProductAssociation>
      </reaction>
      <reaction metaid="Root_MNXR96132b_H" id="Root_MNXR96132b_H" name="ATP phosphoribosyltransferase" reversible="false" fast="false" fbc:lowerFluxBound="FB2N0" fbc:upperFluxBound="FB13N1000000">
        <annotation xmlns:sbml="http://www.sbml.org/sbml/level3/version1/core">
          <rdf:RDF xmlns:rdf="http://www.w3.org/1999/02/22-rdf-syntax-ns#" xmlns:dcterms="http://purl.org/dc/terms/" xmlns:vCard="http://www.w3.org/2001/vcard-rdf/3.0#" xmlns:vCard4="http://www.w3.org/2006/vcard/ns#" xmlns:bqbiol="http://biomodels.net/biology-qualifiers/" xmlns:bqmodel="http://biomodels.net/model-qualifiers/">
            <rdf:Description rdf:about="#Root_MNXR96132b_H">
              <bqbiol:is>
                <rdf:Bag>
                  <rdf:li rdf:resource="http://identifiers.org/metanetx.reaction/MNXR96132"/>
                </rdf:Bag>
              </bqbiol:is>
            </rdf:Description>
          </rdf:RDF>
        </annotation>
        <listOfReactants>
          <speciesReference species="Root_MNXM3__91__H__93__" stoichiometry="1" constant="true"/>
          <speciesReference species="Root_MNXM91__91__H__93__" stoichiometry="1" constant="true"/>
        </listOfReactants>
        <listOfProducts>
          <speciesReference species="Root_MNXM11__91__H__93__" stoichiometry="1" constant="true"/>
          <speciesReference species="Root_MNXM1351__91__H__93__" stoichiometry="1" constant="true"/>
        </listOfProducts>
        <fbc:geneProductAssociation>
          <fbc:or>
            <fbc:geneProductRef fbc:geneProduct="G_g5266"/>
            <fbc:geneProductRef fbc:geneProduct="G_g5389"/>
            <fbc:geneProductRef fbc:geneProduct="G_g4748"/>
            <fbc:geneProductRef fbc:geneProduct="G_g5247"/>
          </fbc:or>
        </fbc:geneProductAssociation>
      </reaction>
      <reaction metaid="Root_MNXR96228b_H" id="Root_MNXR96228b_H" name="Isoleucine transaminase" reversible="true" fast="false" fbc:lowerFluxBound="FB1N1000000" fbc:upperFluxBound="FB13N1000000">
        <annotation xmlns:sbml="http://www.sbml.org/sbml/level3/version1/core">
          <rdf:RDF xmlns:rdf="http://www.w3.org/1999/02/22-rdf-syntax-ns#" xmlns:dcterms="http://purl.org/dc/terms/" xmlns:vCard="http://www.w3.org/2001/vcard-rdf/3.0#" xmlns:vCard4="http://www.w3.org/2006/vcard/ns#" xmlns:bqbiol="http://biomodels.net/biology-qualifiers/" xmlns:bqmodel="http://biomodels.net/model-qualifiers/">
            <rdf:Description rdf:about="#Root_MNXR96228b_H">
              <bqbiol:is>
                <rdf:Bag>
                  <rdf:li rdf:resource="http://identifiers.org/metanetx.reaction/MNXR96228"/>
                </rdf:Bag>
              </bqbiol:is>
            </rdf:Description>
          </rdf:RDF>
        </annotation>
        <listOfReactants>
          <speciesReference species="Root_MNXM20__91__H__93__" stoichiometry="1" constant="true"/>
          <speciesReference species="Root_MNXM231__91__H__93__" stoichiometry="1" constant="true"/>
        </listOfReactants>
        <listOfProducts>
          <speciesReference species="Root_MNXM89557__91__H__93__" stoichiometry="1" constant="true"/>
          <speciesReference species="Root_MNXM439__91__H__93__" stoichiometry="1" constant="true"/>
        </listOfProducts>
        <fbc:geneProductAssociation>
          <fbc:or>
            <fbc:geneProductRef fbc:geneProduct="G_g5020"/>
            <fbc:geneProductRef fbc:geneProduct="G_g5296"/>
            <fbc:geneProductRef fbc:geneProduct="G_g5172"/>
          </fbc:or>
        </fbc:geneProductAssociation>
      </reaction>
      <reaction metaid="Root_MNXR96229b_H" id="Root_MNXR96229b_H" name="branched-chain-amino-acid transaminase" reversible="true" fast="false" fbc:lowerFluxBound="FB1N1000000" fbc:upperFluxBound="FB13N1000000">
        <annotation xmlns:sbml="http://www.sbml.org/sbml/level3/version1/core">
          <rdf:RDF xmlns:rdf="http://www.w3.org/1999/02/22-rdf-syntax-ns#" xmlns:dcterms="http://purl.org/dc/terms/" xmlns:vCard="http://www.w3.org/2001/vcard-rdf/3.0#" xmlns:vCard4="http://www.w3.org/2006/vcard/ns#" xmlns:bqbiol="http://biomodels.net/biology-qualifiers/" xmlns:bqmodel="http://biomodels.net/model-qualifiers/">
            <rdf:Description rdf:about="#Root_MNXR96229b_H">
              <bqbiol:is>
                <rdf:Bag>
                  <rdf:li rdf:resource="http://identifiers.org/metanetx.reaction/MNXR96229"/>
                </rdf:Bag>
              </bqbiol:is>
            </rdf:Description>
          </rdf:RDF>
        </annotation>
        <listOfReactants>
          <speciesReference species="Root_MNXM20__91__H__93__" stoichiometry="1" constant="true"/>
          <speciesReference species="Root_MNXM140__91__H__93__" stoichiometry="1" constant="true"/>
        </listOfReactants>
        <listOfProducts>
          <speciesReference species="Root_MNXM89557__91__H__93__" stoichiometry="1" constant="true"/>
          <speciesReference species="Root_MNXM404__91__H__93__" stoichiometry="1" constant="true"/>
        </listOfProducts>
        <fbc:geneProductAssociation>
          <fbc:or>
            <fbc:geneProductRef fbc:geneProduct="G_g5020"/>
            <fbc:geneProductRef fbc:geneProduct="G_g5296"/>
            <fbc:geneProductRef fbc:geneProduct="G_g5172"/>
          </fbc:or>
        </fbc:geneProductAssociation>
      </reaction>
      <reaction metaid="Root_MNXR96230b_H" id="Root_MNXR96230b_H" name="Valine transaminase" reversible="true" fast="false" fbc:lowerFluxBound="FB1N1000000" fbc:upperFluxBound="FB13N1000000">
        <annotation xmlns:sbml="http://www.sbml.org/sbml/level3/version1/core">
          <rdf:RDF xmlns:rdf="http://www.w3.org/1999/02/22-rdf-syntax-ns#" xmlns:dcterms="http://purl.org/dc/terms/" xmlns:vCard="http://www.w3.org/2001/vcard-rdf/3.0#" xmlns:vCard4="http://www.w3.org/2006/vcard/ns#" xmlns:bqbiol="http://biomodels.net/biology-qualifiers/" xmlns:bqmodel="http://biomodels.net/model-qualifiers/">
            <rdf:Description rdf:about="#Root_MNXR96230b_H">
              <bqbiol:is>
                <rdf:Bag>
                  <rdf:li rdf:resource="http://identifiers.org/metanetx.reaction/MNXR96230"/>
                </rdf:Bag>
              </bqbiol:is>
            </rdf:Description>
          </rdf:RDF>
        </annotation>
        <listOfReactants>
          <speciesReference species="Root_MNXM20__91__H__93__" stoichiometry="1" constant="true"/>
          <speciesReference species="Root_MNXM199__91__H__93__" stoichiometry="1" constant="true"/>
        </listOfReactants>
        <listOfProducts>
          <speciesReference species="Root_MNXM89557__91__H__93__" stoichiometry="1" constant="true"/>
          <speciesReference species="Root_MNXM238__91__H__93__" stoichiometry="1" constant="true"/>
        </listOfProducts>
        <fbc:geneProductAssociation>
          <fbc:or>
            <fbc:geneProductRef fbc:geneProduct="G_g5296"/>
            <fbc:geneProductRef fbc:geneProduct="G_g4549"/>
            <fbc:geneProductRef fbc:geneProduct="G_g4673"/>
            <fbc:geneProductRef fbc:geneProduct="G_g5172"/>
            <fbc:geneProductRef fbc:geneProduct="G_g4670"/>
          </fbc:or>
        </fbc:geneProductAssociation>
      </reaction>
      <reaction metaid="Root_CARBON__45__MONOXIDE__45__DEHYDROGENASE__45__RXN_H" id="Root_CARBON__45__MONOXIDE__45__DEHYDROGENASE__45__RXN_H" name="carbon-monoxide dehydrogenase (acceptor)" reversible="true" fast="false" fbc:lowerFluxBound="FB1N1000000" fbc:upperFluxBound="FB13N1000000">
        <listOfReactants>
          <speciesReference species="Root_MNXM2__91__H__93__" stoichiometry="1" constant="true"/>
          <speciesReference species="Root_MNXM4076__91__H__93__" stoichiometry="1" constant="true"/>
          <speciesReference species="Root_MNXM10881__91__H__93__" stoichiometry="1" constant="true"/>
        </listOfReactants>
        <listOfProducts>
          <speciesReference species="Root_MNXM13__91__H__93__" stoichiometry="1" constant="true"/>
          <speciesReference species="Root_MNXM3707__91__H__93__" stoichiometry="1" constant="true"/>
        </listOfProducts>
      </reaction>
      <reaction metaid="Root_MNXR95958b_H" id="Root_MNXR95958b_H" name="arogenate dehydratase" reversible="false" fast="false" fbc:lowerFluxBound="FB2N0" fbc:upperFluxBound="FB13N1000000">
        <annotation xmlns:sbml="http://www.sbml.org/sbml/level3/version1/core">
          <rdf:RDF xmlns:rdf="http://www.w3.org/1999/02/22-rdf-syntax-ns#" xmlns:dcterms="http://purl.org/dc/terms/" xmlns:vCard="http://www.w3.org/2001/vcard-rdf/3.0#" xmlns:vCard4="http://www.w3.org/2006/vcard/ns#" xmlns:bqbiol="http://biomodels.net/biology-qualifiers/" xmlns:bqmodel="http://biomodels.net/model-qualifiers/">
            <rdf:Description rdf:about="#Root_MNXR95958b_H">
              <bqbiol:is>
                <rdf:Bag>
                  <rdf:li rdf:resource="http://identifiers.org/metanetx.reaction/MNXR95958"/>
                </rdf:Bag>
              </bqbiol:is>
            </rdf:Description>
          </rdf:RDF>
        </annotation>
        <listOfReactants>
          <speciesReference species="Root_MNXM1__91__H__93__" stoichiometry="1" constant="true"/>
          <speciesReference species="Root_MNXM696__91__H__93__" stoichiometry="1" constant="true"/>
        </listOfReactants>
        <listOfProducts>
          <speciesReference species="Root_MNXM13__91__H__93__" stoichiometry="1" constant="true"/>
          <speciesReference species="Root_MNXM2__91__H__93__" stoichiometry="1" constant="true"/>
          <speciesReference species="Root_MNXM97__91__H__93__" stoichiometry="1" constant="true"/>
        </listOfProducts>
        <fbc:geneProductAssociation>
          <fbc:or>
            <fbc:geneProductRef fbc:geneProduct="G_g4832"/>
            <fbc:geneProductRef fbc:geneProduct="G_g5252"/>
            <fbc:geneProductRef fbc:geneProduct="G_g5108"/>
            <fbc:geneProductRef fbc:geneProduct="G_g5113"/>
          </fbc:or>
        </fbc:geneProductAssociation>
      </reaction>
      <reaction metaid="Root_MNXR96485b_H" id="Root_MNXR96485b_H" name="carbamoyl-phosphate synthase (glutamine-hydrolysing)" reversible="false" fast="false" fbc:lowerFluxBound="FB2N0" fbc:upperFluxBound="FB13N1000000">
        <annotation xmlns:sbml="http://www.sbml.org/sbml/level3/version1/core">
          <rdf:RDF xmlns:rdf="http://www.w3.org/1999/02/22-rdf-syntax-ns#" xmlns:dcterms="http://purl.org/dc/terms/" xmlns:vCard="http://www.w3.org/2001/vcard-rdf/3.0#" xmlns:vCard4="http://www.w3.org/2006/vcard/ns#" xmlns:bqbiol="http://biomodels.net/biology-qualifiers/" xmlns:bqmodel="http://biomodels.net/model-qualifiers/">
            <rdf:Description rdf:about="#Root_MNXR96485b_H">
              <bqbiol:is>
                <rdf:Bag>
                  <rdf:li rdf:resource="http://identifiers.org/metanetx.reaction/MNXR96485"/>
                </rdf:Bag>
              </bqbiol:is>
            </rdf:Description>
          </rdf:RDF>
        </annotation>
        <listOfReactants>
          <speciesReference species="Root_MNXM3__91__H__93__" stoichiometry="2" constant="true"/>
          <speciesReference species="Root_MNXM2__91__H__93__" stoichiometry="1" constant="true"/>
          <speciesReference species="Root_MNXM60__91__H__93__" stoichiometry="1" constant="true"/>
          <speciesReference species="Root_MNXM37__91__H__93__" stoichiometry="1" constant="true"/>
        </listOfReactants>
        <listOfProducts>
          <speciesReference species="Root_MNXM1__91__H__93__" stoichiometry="2" constant="true"/>
          <speciesReference species="Root_MNXM7__91__H__93__" stoichiometry="2" constant="true"/>
          <speciesReference species="Root_MNXM9__91__H__93__" stoichiometry="1" constant="true"/>
          <speciesReference species="Root_MNXM89557__91__H__93__" stoichiometry="1" constant="true"/>
          <speciesReference species="Root_MNXM138__91__H__93__" stoichiometry="1" constant="true"/>
        </listOfProducts>
        <fbc:geneProductAssociation>
          <fbc:or>
            <fbc:geneProductRef fbc:geneProduct="G_g5002"/>
            <fbc:geneProductRef fbc:geneProduct="G_g5201"/>
            <fbc:geneProductRef fbc:geneProduct="G_g4842"/>
          </fbc:or>
        </fbc:geneProductAssociation>
      </reaction>
      <reaction metaid="Root_MNXR96455b_H" id="Root_MNXR96455b_H" name="catalase" reversible="false" fast="false" fbc:lowerFluxBound="FB2N0" fbc:upperFluxBound="FB13N1000000">
        <annotation xmlns:sbml="http://www.sbml.org/sbml/level3/version1/core">
          <rdf:RDF xmlns:rdf="http://www.w3.org/1999/02/22-rdf-syntax-ns#" xmlns:dcterms="http://purl.org/dc/terms/" xmlns:vCard="http://www.w3.org/2001/vcard-rdf/3.0#" xmlns:vCard4="http://www.w3.org/2006/vcard/ns#" xmlns:bqbiol="http://biomodels.net/biology-qualifiers/" xmlns:bqmodel="http://biomodels.net/model-qualifiers/">
            <rdf:Description rdf:about="#Root_MNXR96455b_H">
              <bqbiol:is>
                <rdf:Bag>
                  <rdf:li rdf:resource="http://identifiers.org/metanetx.reaction/MNXR96455"/>
                </rdf:Bag>
              </bqbiol:is>
            </rdf:Description>
          </rdf:RDF>
        </annotation>
        <listOfReactants>
          <speciesReference species="Root_MNXM22__91__H__93__" stoichiometry="2" constant="true"/>
        </listOfReactants>
        <listOfProducts>
          <speciesReference species="Root_MNXM4__91__H__93__" stoichiometry="1" constant="true"/>
          <speciesReference species="Root_MNXM2__91__H__93__" stoichiometry="2" constant="true"/>
        </listOfProducts>
        <fbc:geneProductAssociation>
          <fbc:or>
            <fbc:geneProductRef fbc:geneProduct="G_g5041"/>
            <fbc:geneProductRef fbc:geneProduct="G_g4662"/>
          </fbc:or>
        </fbc:geneProductAssociation>
      </reaction>
      <reaction metaid="Root_MNXR101936b_H" id="Root_MNXR101936b_H" name="CDPKIN-RXN" reversible="true" fast="false" fbc:lowerFluxBound="FB1N1000000" fbc:upperFluxBound="FB13N1000000">
        <annotation xmlns:sbml="http://www.sbml.org/sbml/level3/version1/core">
          <rdf:RDF xmlns:rdf="http://www.w3.org/1999/02/22-rdf-syntax-ns#" xmlns:dcterms="http://purl.org/dc/terms/" xmlns:vCard="http://www.w3.org/2001/vcard-rdf/3.0#" xmlns:vCard4="http://www.w3.org/2006/vcard/ns#" xmlns:bqbiol="http://biomodels.net/biology-qualifiers/" xmlns:bqmodel="http://biomodels.net/model-qualifiers/">
            <rdf:Description rdf:about="#Root_MNXR101936b_H">
              <bqbiol:is>
                <rdf:Bag>
                  <rdf:li rdf:resource="http://identifiers.org/metanetx.reaction/MNXR101936"/>
                </rdf:Bag>
              </bqbiol:is>
            </rdf:Description>
          </rdf:RDF>
        </annotation>
        <listOfReactants>
          <speciesReference species="Root_MNXM3__91__H__93__" stoichiometry="1" constant="true"/>
          <speciesReference species="Root_MNXM220__91__H__93__" stoichiometry="1" constant="true"/>
        </listOfReactants>
        <listOfProducts>
          <speciesReference species="Root_MNXM7__91__H__93__" stoichiometry="1" constant="true"/>
          <speciesReference species="Root_MNXM63__91__H__93__" stoichiometry="1" constant="true"/>
        </listOfProducts>
        <fbc:geneProductAssociation>
          <fbc:or>
            <fbc:geneProductRef fbc:geneProduct="G_g5690"/>
            <fbc:geneProductRef fbc:geneProduct="G_g5203"/>
            <fbc:geneProductRef fbc:geneProduct="G_g5666"/>
            <fbc:geneProductRef fbc:geneProduct="G_g5807"/>
          </fbc:or>
        </fbc:geneProductAssociation>
      </reaction>
      <reaction metaid="Root_MNXR115763b_H" id="Root_MNXR115763b_H" name="choline dehydrogenase" reversible="false" fast="false" fbc:lowerFluxBound="FB2N0" fbc:upperFluxBound="FB13N1000000">
        <annotation xmlns:sbml="http://www.sbml.org/sbml/level3/version1/core">
          <rdf:RDF xmlns:rdf="http://www.w3.org/1999/02/22-rdf-syntax-ns#" xmlns:dcterms="http://purl.org/dc/terms/" xmlns:vCard="http://www.w3.org/2001/vcard-rdf/3.0#" xmlns:vCard4="http://www.w3.org/2006/vcard/ns#" xmlns:bqbiol="http://biomodels.net/biology-qualifiers/" xmlns:bqmodel="http://biomodels.net/model-qualifiers/">
            <rdf:Description rdf:about="#Root_MNXR115763b_H">
              <bqbiol:is>
                <rdf:Bag>
                  <rdf:li rdf:resource="http://identifiers.org/metanetx.reaction/MNXR115763"/>
                </rdf:Bag>
              </bqbiol:is>
            </rdf:Description>
          </rdf:RDF>
        </annotation>
        <listOfReactants>
          <speciesReference species="Root_MNXM4076__91__H__93__" stoichiometry="1" constant="true"/>
          <speciesReference species="Root_MNXM90__91__H__93__" stoichiometry="1" constant="true"/>
        </listOfReactants>
        <listOfProducts>
          <speciesReference species="Root_MNXM3707__91__H__93__" stoichiometry="1" constant="true"/>
          <speciesReference species="Root_MNXM457__91__H__93__" stoichiometry="1" constant="true"/>
        </listOfProducts>
        <fbc:geneProductAssociation>
          <fbc:or>
            <fbc:geneProductRef fbc:geneProduct="G_g4708"/>
            <fbc:geneProductRef fbc:geneProduct="G_g5236"/>
            <fbc:geneProductRef fbc:geneProduct="G_g5687"/>
            <fbc:geneProductRef fbc:geneProduct="G_g4707"/>
          </fbc:or>
        </fbc:geneProductAssociation>
      </reaction>
      <reaction metaid="Root_MNXR96709b_H" id="Root_MNXR96709b_H" name="chorismate synthase" reversible="false" fast="false" fbc:lowerFluxBound="FB2N0" fbc:upperFluxBound="FB13N1000000">
        <annotation xmlns:sbml="http://www.sbml.org/sbml/level3/version1/core">
          <rdf:RDF xmlns:rdf="http://www.w3.org/1999/02/22-rdf-syntax-ns#" xmlns:dcterms="http://purl.org/dc/terms/" xmlns:vCard="http://www.w3.org/2001/vcard-rdf/3.0#" xmlns:vCard4="http://www.w3.org/2006/vcard/ns#" xmlns:bqbiol="http://biomodels.net/biology-qualifiers/" xmlns:bqmodel="http://biomodels.net/model-qualifiers/">
            <rdf:Description rdf:about="#Root_MNXR96709b_H">
              <bqbiol:is>
                <rdf:Bag>
                  <rdf:li rdf:resource="http://identifiers.org/metanetx.reaction/MNXR96709"/>
                </rdf:Bag>
              </bqbiol:is>
            </rdf:Description>
          </rdf:RDF>
        </annotation>
        <listOfReactants>
          <speciesReference species="Root_MNXM1365__91__H__93__" stoichiometry="1" constant="true"/>
        </listOfReactants>
        <listOfProducts>
          <speciesReference species="Root_MNXM9__91__H__93__" stoichiometry="1" constant="true"/>
          <speciesReference species="Root_MNXM337__91__H__93__" stoichiometry="1" constant="true"/>
        </listOfProducts>
        <fbc:geneProductAssociation>
          <fbc:geneProductRef fbc:geneProduct="G_g4695"/>
        </fbc:geneProductAssociation>
      </reaction>
      <reaction metaid="Root_MNXR96708b_H" id="Root_MNXR96708b_H" name="chorismate mutase" reversible="true" fast="false" fbc:lowerFluxBound="FB1N1000000" fbc:upperFluxBound="FB13N1000000">
        <annotation xmlns:sbml="http://www.sbml.org/sbml/level3/version1/core">
          <rdf:RDF xmlns:rdf="http://www.w3.org/1999/02/22-rdf-syntax-ns#" xmlns:dcterms="http://purl.org/dc/terms/" xmlns:vCard="http://www.w3.org/2001/vcard-rdf/3.0#" xmlns:vCard4="http://www.w3.org/2006/vcard/ns#" xmlns:bqbiol="http://biomodels.net/biology-qualifiers/" xmlns:bqmodel="http://biomodels.net/model-qualifiers/">
            <rdf:Description rdf:about="#Root_MNXR96708b_H">
              <bqbiol:is>
                <rdf:Bag>
                  <rdf:li rdf:resource="http://identifiers.org/metanetx.reaction/MNXR96708"/>
                </rdf:Bag>
              </bqbiol:is>
            </rdf:Description>
          </rdf:RDF>
        </annotation>
        <listOfReactants>
          <speciesReference species="Root_MNXM337__91__H__93__" stoichiometry="1" constant="true"/>
        </listOfReactants>
        <listOfProducts>
          <speciesReference species="Root_MNXM503__91__H__93__" stoichiometry="1" constant="true"/>
        </listOfProducts>
        <fbc:geneProductAssociation>
          <fbc:or>
            <fbc:geneProductRef fbc:geneProduct="G_g5022"/>
            <fbc:geneProductRef fbc:geneProduct="G_g4565"/>
            <fbc:geneProductRef fbc:geneProduct="G_g5433"/>
            <fbc:geneProductRef fbc:geneProduct="G_g5723"/>
            <fbc:geneProductRef fbc:geneProduct="G_g5331"/>
          </fbc:or>
        </fbc:geneProductAssociation>
      </reaction>
      <reaction metaid="Root_MNXR96920b_H" id="Root_MNXR96920b_H" name="citrate (&lt;em&gt;Si&lt;/em&gt;)-synthase" reversible="false" fast="false" fbc:lowerFluxBound="FB2N0" fbc:upperFluxBound="FB13N1000000">
        <annotation xmlns:sbml="http://www.sbml.org/sbml/level3/version1/core">
          <rdf:RDF xmlns:rdf="http://www.w3.org/1999/02/22-rdf-syntax-ns#" xmlns:dcterms="http://purl.org/dc/terms/" xmlns:vCard="http://www.w3.org/2001/vcard-rdf/3.0#" xmlns:vCard4="http://www.w3.org/2006/vcard/ns#" xmlns:bqbiol="http://biomodels.net/biology-qualifiers/" xmlns:bqmodel="http://biomodels.net/model-qualifiers/">
            <rdf:Description rdf:about="#Root_MNXR96920b_H">
              <bqbiol:is>
                <rdf:Bag>
                  <rdf:li rdf:resource="http://identifiers.org/metanetx.reaction/MNXR96920"/>
                </rdf:Bag>
              </bqbiol:is>
            </rdf:Description>
          </rdf:RDF>
        </annotation>
        <listOfReactants>
          <speciesReference species="Root_MNXM46__91__H__93__" stoichiometry="1" constant="true"/>
          <speciesReference species="Root_MNXM2__91__H__93__" stoichiometry="1" constant="true"/>
          <speciesReference species="Root_MNXM21__91__H__93__" stoichiometry="1" constant="true"/>
        </listOfReactants>
        <listOfProducts>
          <speciesReference species="Root_MNXM1__91__H__93__" stoichiometry="1" constant="true"/>
          <speciesReference species="Root_MNXM12__91__H__93__" stoichiometry="1" constant="true"/>
          <speciesReference species="Root_MNXM131__91__H__93__" stoichiometry="1" constant="true"/>
        </listOfProducts>
        <fbc:geneProductAssociation>
          <fbc:geneProductRef fbc:geneProduct="G_g4812"/>
        </fbc:geneProductAssociation>
      </reaction>
      <reaction metaid="Root_MNXR106658b_H" id="Root_MNXR106658b_H" name="arogenate dehydrogenase" reversible="false" fast="false" fbc:lowerFluxBound="FB2N0" fbc:upperFluxBound="FB13N1000000">
        <annotation xmlns:sbml="http://www.sbml.org/sbml/level3/version1/core">
          <rdf:RDF xmlns:rdf="http://www.w3.org/1999/02/22-rdf-syntax-ns#" xmlns:dcterms="http://purl.org/dc/terms/" xmlns:vCard="http://www.w3.org/2001/vcard-rdf/3.0#" xmlns:vCard4="http://www.w3.org/2006/vcard/ns#" xmlns:bqbiol="http://biomodels.net/biology-qualifiers/" xmlns:bqmodel="http://biomodels.net/model-qualifiers/">
            <rdf:Description rdf:about="#Root_MNXR106658b_H">
              <bqbiol:is>
                <rdf:Bag>
                  <rdf:li rdf:resource="http://identifiers.org/metanetx.reaction/MNXR106658"/>
                </rdf:Bag>
              </bqbiol:is>
            </rdf:Description>
          </rdf:RDF>
        </annotation>
        <listOfReactants>
          <speciesReference species="Root_MNXM8__91__H__93__" stoichiometry="1" constant="true"/>
          <speciesReference species="Root_MNXM696__91__H__93__" stoichiometry="1" constant="true"/>
        </listOfReactants>
        <listOfProducts>
          <speciesReference species="Root_MNXM13__91__H__93__" stoichiometry="1" constant="true"/>
          <speciesReference species="Root_MNXM10__91__H__93__" stoichiometry="1" constant="true"/>
          <speciesReference species="Root_MNXM76__91__H__93__" stoichiometry="1" constant="true"/>
        </listOfProducts>
        <fbc:geneProductAssociation>
          <fbc:or>
            <fbc:geneProductRef fbc:geneProduct="G_g4940"/>
            <fbc:geneProductRef fbc:geneProduct="G_g5377"/>
            <fbc:geneProductRef fbc:geneProduct="G_g5376"/>
            <fbc:geneProductRef fbc:geneProduct="G_g5221"/>
          </fbc:or>
        </fbc:geneProductAssociation>
      </reaction>
      <reaction metaid="Root_MNXR97021b_H" id="Root_MNXR97021b_H" name="CYSPH-RXN" reversible="false" fast="false" fbc:lowerFluxBound="FB2N0" fbc:upperFluxBound="FB13N1000000">
        <annotation xmlns:sbml="http://www.sbml.org/sbml/level3/version1/core">
          <rdf:RDF xmlns:rdf="http://www.w3.org/1999/02/22-rdf-syntax-ns#" xmlns:dcterms="http://purl.org/dc/terms/" xmlns:vCard="http://www.w3.org/2001/vcard-rdf/3.0#" xmlns:vCard4="http://www.w3.org/2006/vcard/ns#" xmlns:bqbiol="http://biomodels.net/biology-qualifiers/" xmlns:bqmodel="http://biomodels.net/model-qualifiers/">
            <rdf:Description rdf:about="#Root_MNXR97021b_H">
              <bqbiol:is>
                <rdf:Bag>
                  <rdf:li rdf:resource="http://identifiers.org/metanetx.reaction/MNXR97021"/>
                </rdf:Bag>
              </bqbiol:is>
            </rdf:Description>
          </rdf:RDF>
        </annotation>
        <listOfReactants>
          <speciesReference species="Root_MNXM55__91__H__93__" stoichiometry="1" constant="true"/>
          <speciesReference species="Root_MNXM1334__91__H__93__" stoichiometry="1" constant="true"/>
        </listOfReactants>
        <listOfProducts>
          <speciesReference species="Root_MNXM9__91__H__93__" stoichiometry="1" constant="true"/>
          <speciesReference species="Root_MNXM319__91__H__93__" stoichiometry="1" constant="true"/>
        </listOfProducts>
        <fbc:geneProductAssociation>
          <fbc:or>
            <fbc:geneProductRef fbc:geneProduct="G_g5512"/>
            <fbc:geneProductRef fbc:geneProduct="G_g4636"/>
            <fbc:geneProductRef fbc:geneProduct="G_g5432"/>
            <fbc:geneProductRef fbc:geneProduct="G_g4661"/>
          </fbc:or>
        </fbc:geneProductAssociation>
      </reaction>
      <reaction metaid="Root_CYSTATHIONINE__45__BETA__45__LYASE__45__RXN_H" id="Root_CYSTATHIONINE__45__BETA__45__LYASE__45__RXN_H" name="cystathionine &amp;beta;-lyase" reversible="false" fast="false" fbc:lowerFluxBound="FB2N0" fbc:upperFluxBound="FB13N1000000">
        <listOfReactants>
          <speciesReference species="Root_MNXM2__91__H__93__" stoichiometry="1" constant="true"/>
          <speciesReference species="Root_MNXM319__91__H__93__" stoichiometry="1" constant="true"/>
        </listOfReactants>
        <listOfProducts>
          <speciesReference species="Root_MNXM1__91__H__93__" stoichiometry="1" constant="true"/>
          <speciesReference species="Root_MNXM23__91__H__93__" stoichiometry="1" constant="true"/>
          <speciesReference species="Root_MNXM114070__91__H__93__" stoichiometry="1" constant="true"/>
          <speciesReference species="Root_MNXM15__91__H__93__" stoichiometry="1" constant="true"/>
        </listOfProducts>
        <fbc:geneProductAssociation>
          <fbc:geneProductRef fbc:geneProduct="G_g4636"/>
        </fbc:geneProductAssociation>
      </reaction>
      <reaction metaid="Root_MNXR138197b_H" id="Root_MNXR138197b_H" name="cystathionine &amp;beta;-synthase" reversible="false" fast="false" fbc:lowerFluxBound="FB2N0" fbc:upperFluxBound="FB13N1000000">
        <annotation xmlns:sbml="http://www.sbml.org/sbml/level3/version1/core">
          <rdf:RDF xmlns:rdf="http://www.w3.org/1999/02/22-rdf-syntax-ns#" xmlns:dcterms="http://purl.org/dc/terms/" xmlns:vCard="http://www.w3.org/2001/vcard-rdf/3.0#" xmlns:vCard4="http://www.w3.org/2006/vcard/ns#" xmlns:bqbiol="http://biomodels.net/biology-qualifiers/" xmlns:bqmodel="http://biomodels.net/model-qualifiers/">
            <rdf:Description rdf:about="#Root_MNXR138197b_H">
              <bqbiol:is>
                <rdf:Bag>
                  <rdf:li rdf:resource="http://identifiers.org/metanetx.reaction/MNXR138197"/>
                </rdf:Bag>
              </bqbiol:is>
            </rdf:Description>
          </rdf:RDF>
        </annotation>
        <listOfReactants>
          <speciesReference species="Root_MNXM114070__91__H__93__" stoichiometry="1" constant="true"/>
          <speciesReference species="Root_MNXM53__91__H__93__" stoichiometry="1" constant="true"/>
        </listOfReactants>
        <listOfProducts>
          <speciesReference species="Root_MNXM2__91__H__93__" stoichiometry="1" constant="true"/>
          <speciesReference species="Root_MNXM319__91__H__93__" stoichiometry="1" constant="true"/>
        </listOfProducts>
        <fbc:geneProductAssociation>
          <fbc:or>
            <fbc:geneProductRef fbc:geneProduct="G_g4818"/>
            <fbc:geneProductRef fbc:geneProduct="G_g4667"/>
            <fbc:geneProductRef fbc:geneProduct="G_g4716"/>
            <fbc:geneProductRef fbc:geneProduct="G_g5163"/>
            <fbc:geneProductRef fbc:geneProduct="G_g5580"/>
            <fbc:geneProductRef fbc:geneProduct="G_g5164"/>
            <fbc:geneProductRef fbc:geneProduct="G_g5565"/>
            <fbc:geneProductRef fbc:geneProduct="G_g5398"/>
            <fbc:geneProductRef fbc:geneProduct="G_g4666"/>
            <fbc:geneProductRef fbc:geneProduct="G_g5165"/>
            <fbc:geneProductRef fbc:geneProduct="G_g4668"/>
            <fbc:geneProductRef fbc:geneProduct="G_g5269"/>
          </fbc:or>
        </fbc:geneProductAssociation>
      </reaction>
      <reaction metaid="Root_MNXR97218b_H" id="Root_MNXR97218b_H" name="3-deoxy-7-phosphoheptulonate synthase" reversible="false" fast="false" fbc:lowerFluxBound="FB2N0" fbc:upperFluxBound="FB13N1000000">
        <annotation xmlns:sbml="http://www.sbml.org/sbml/level3/version1/core">
          <rdf:RDF xmlns:rdf="http://www.w3.org/1999/02/22-rdf-syntax-ns#" xmlns:dcterms="http://purl.org/dc/terms/" xmlns:vCard="http://www.w3.org/2001/vcard-rdf/3.0#" xmlns:vCard4="http://www.w3.org/2006/vcard/ns#" xmlns:bqbiol="http://biomodels.net/biology-qualifiers/" xmlns:bqmodel="http://biomodels.net/model-qualifiers/">
            <rdf:Description rdf:about="#Root_MNXR97218b_H">
              <bqbiol:is>
                <rdf:Bag>
                  <rdf:li rdf:resource="http://identifiers.org/metanetx.reaction/MNXR97218"/>
                </rdf:Bag>
              </bqbiol:is>
            </rdf:Description>
          </rdf:RDF>
        </annotation>
        <listOfReactants>
          <speciesReference species="Root_MNXM73__91__H__93__" stoichiometry="1" constant="true"/>
          <speciesReference species="Root_MNXM2__91__H__93__" stoichiometry="1" constant="true"/>
          <speciesReference species="Root_MNXM258__91__H__93__" stoichiometry="1" constant="true"/>
        </listOfReactants>
        <listOfProducts>
          <speciesReference species="Root_MNXM9__91__H__93__" stoichiometry="1" constant="true"/>
          <speciesReference species="Root_MNXM1219__91__H__93__" stoichiometry="1" constant="true"/>
        </listOfProducts>
        <fbc:geneProductAssociation>
          <fbc:or>
            <fbc:geneProductRef fbc:geneProduct="G_g5342"/>
            <fbc:geneProductRef fbc:geneProduct="G_g4754"/>
          </fbc:or>
        </fbc:geneProductAssociation>
      </reaction>
      <reaction metaid="Root_MNXR97141b_H" id="Root_MNXR97141b_H" name="diaminopimelate decarboxylase" reversible="false" fast="false" fbc:lowerFluxBound="FB2N0" fbc:upperFluxBound="FB13N1000000">
        <annotation xmlns:sbml="http://www.sbml.org/sbml/level3/version1/core">
          <rdf:RDF xmlns:rdf="http://www.w3.org/1999/02/22-rdf-syntax-ns#" xmlns:dcterms="http://purl.org/dc/terms/" xmlns:vCard="http://www.w3.org/2001/vcard-rdf/3.0#" xmlns:vCard4="http://www.w3.org/2006/vcard/ns#" xmlns:bqbiol="http://biomodels.net/biology-qualifiers/" xmlns:bqmodel="http://biomodels.net/model-qualifiers/">
            <rdf:Description rdf:about="#Root_MNXR97141b_H">
              <bqbiol:is>
                <rdf:Bag>
                  <rdf:li rdf:resource="http://identifiers.org/metanetx.reaction/MNXR97141"/>
                </rdf:Bag>
              </bqbiol:is>
            </rdf:Description>
          </rdf:RDF>
        </annotation>
        <listOfReactants>
          <speciesReference species="Root_MNXM1__91__H__93__" stoichiometry="1" constant="true"/>
          <speciesReference species="Root_MNXM529__91__H__93__" stoichiometry="1" constant="true"/>
        </listOfReactants>
        <listOfProducts>
          <speciesReference species="Root_MNXM13__91__H__93__" stoichiometry="1" constant="true"/>
          <speciesReference species="Root_MNXM78__91__H__93__" stoichiometry="1" constant="true"/>
        </listOfProducts>
        <fbc:geneProductAssociation>
          <fbc:geneProductRef fbc:geneProduct="G_g5305"/>
        </fbc:geneProductAssociation>
      </reaction>
      <reaction metaid="Root_MNXR97143b_H" id="Root_MNXR97143b_H" name="diaminopimelate epimerase" reversible="true" fast="false" fbc:lowerFluxBound="FB1N1000000" fbc:upperFluxBound="FB13N1000000">
        <annotation xmlns:sbml="http://www.sbml.org/sbml/level3/version1/core">
          <rdf:RDF xmlns:rdf="http://www.w3.org/1999/02/22-rdf-syntax-ns#" xmlns:dcterms="http://purl.org/dc/terms/" xmlns:vCard="http://www.w3.org/2001/vcard-rdf/3.0#" xmlns:vCard4="http://www.w3.org/2006/vcard/ns#" xmlns:bqbiol="http://biomodels.net/biology-qualifiers/" xmlns:bqmodel="http://biomodels.net/model-qualifiers/">
            <rdf:Description rdf:about="#Root_MNXR97143b_H">
              <bqbiol:is>
                <rdf:Bag>
                  <rdf:li rdf:resource="http://identifiers.org/metanetx.reaction/MNXR97143"/>
                </rdf:Bag>
              </bqbiol:is>
            </rdf:Description>
          </rdf:RDF>
        </annotation>
        <listOfReactants>
          <speciesReference species="Root_MNXM644__91__H__93__" stoichiometry="1" constant="true"/>
        </listOfReactants>
        <listOfProducts>
          <speciesReference species="Root_MNXM529__91__H__93__" stoichiometry="1" constant="true"/>
        </listOfProducts>
        <fbc:geneProductAssociation>
          <fbc:or>
            <fbc:geneProductRef fbc:geneProduct="G_g5553"/>
            <fbc:geneProductRef fbc:geneProduct="G_g5600"/>
          </fbc:or>
        </fbc:geneProductAssociation>
      </reaction>
      <reaction metaid="Root_MNXR113514b_H" id="Root_MNXR113514b_H" name="dihydrodipicolinate synthase" reversible="false" fast="false" fbc:lowerFluxBound="FB2N0" fbc:upperFluxBound="FB13N1000000">
        <annotation xmlns:sbml="http://www.sbml.org/sbml/level3/version1/core">
          <rdf:RDF xmlns:rdf="http://www.w3.org/1999/02/22-rdf-syntax-ns#" xmlns:dcterms="http://purl.org/dc/terms/" xmlns:vCard="http://www.w3.org/2001/vcard-rdf/3.0#" xmlns:vCard4="http://www.w3.org/2006/vcard/ns#" xmlns:bqbiol="http://biomodels.net/biology-qualifiers/" xmlns:bqmodel="http://biomodels.net/model-qualifiers/">
            <rdf:Description rdf:about="#Root_MNXR113514b_H">
              <bqbiol:is>
                <rdf:Bag>
                  <rdf:li rdf:resource="http://identifiers.org/metanetx.reaction/MNXR113514"/>
                </rdf:Bag>
              </bqbiol:is>
            </rdf:Description>
          </rdf:RDF>
        </annotation>
        <listOfReactants>
          <speciesReference species="Root_MNXM23__91__H__93__" stoichiometry="1" constant="true"/>
          <speciesReference species="Root_MNXM361__91__H__93__" stoichiometry="1" constant="true"/>
        </listOfReactants>
        <listOfProducts>
          <speciesReference species="Root_MNXM1__91__H__93__" stoichiometry="1" constant="true"/>
          <speciesReference species="Root_MNXM2__91__H__93__" stoichiometry="2" constant="true"/>
          <speciesReference species="Root_MNXM807__91__H__93__" stoichiometry="1" constant="true"/>
        </listOfProducts>
        <fbc:geneProductAssociation>
          <fbc:or>
            <fbc:geneProductRef fbc:geneProduct="G_g5713"/>
            <fbc:geneProductRef fbc:geneProduct="G_g5556"/>
            <fbc:geneProductRef fbc:geneProduct="G_g5712"/>
            <fbc:geneProductRef fbc:geneProduct="G_g5711"/>
            <fbc:geneProductRef fbc:geneProduct="G_g4683"/>
            <fbc:geneProductRef fbc:geneProduct="G_g5710"/>
          </fbc:or>
        </fbc:geneProductAssociation>
      </reaction>
      <reaction metaid="Root_MNXR97428b_H" id="Root_MNXR97428b_H" name="dihydroorotase" reversible="false" fast="false" fbc:lowerFluxBound="FB2N0" fbc:upperFluxBound="FB13N1000000">
        <annotation xmlns:sbml="http://www.sbml.org/sbml/level3/version1/core">
          <rdf:RDF xmlns:rdf="http://www.w3.org/1999/02/22-rdf-syntax-ns#" xmlns:dcterms="http://purl.org/dc/terms/" xmlns:vCard="http://www.w3.org/2001/vcard-rdf/3.0#" xmlns:vCard4="http://www.w3.org/2006/vcard/ns#" xmlns:bqbiol="http://biomodels.net/biology-qualifiers/" xmlns:bqmodel="http://biomodels.net/model-qualifiers/">
            <rdf:Description rdf:about="#Root_MNXR97428b_H">
              <bqbiol:is>
                <rdf:Bag>
                  <rdf:li rdf:resource="http://identifiers.org/metanetx.reaction/MNXR97428"/>
                </rdf:Bag>
              </bqbiol:is>
            </rdf:Description>
          </rdf:RDF>
        </annotation>
        <listOfReactants>
          <speciesReference species="Root_MNXM1__91__H__93__" stoichiometry="1" constant="true"/>
          <speciesReference species="Root_MNXM465__91__H__93__" stoichiometry="1" constant="true"/>
        </listOfReactants>
        <listOfProducts>
          <speciesReference species="Root_MNXM2__91__H__93__" stoichiometry="1" constant="true"/>
          <speciesReference species="Root_MNXM252__91__H__93__" stoichiometry="1" constant="true"/>
        </listOfProducts>
        <fbc:geneProductAssociation>
          <fbc:or>
            <fbc:geneProductRef fbc:geneProduct="G_g5054"/>
            <fbc:geneProductRef fbc:geneProduct="G_g5147"/>
          </fbc:or>
        </fbc:geneProductAssociation>
      </reaction>
      <reaction metaid="Root_DIHYDROPICRED__45__RXN__45____40__NAD__41___H" id="Root_DIHYDROPICRED__45__RXN__45____40__NAD__41___H" name="dihydrodipicolinate reductase" reversible="false" fast="false" fbc:lowerFluxBound="FB2N0" fbc:upperFluxBound="FB13N1000000">
        <listOfReactants>
          <speciesReference species="Root_MNXM1__91__H__93__" stoichiometry="1" constant="true"/>
          <speciesReference species="Root_MNXM10__91__H__93__" stoichiometry="1" constant="true"/>
          <speciesReference species="Root_MNXM807__91__H__93__" stoichiometry="1" constant="true"/>
        </listOfReactants>
        <listOfProducts>
          <speciesReference species="Root_MNXM8__91__H__93__" stoichiometry="1" constant="true"/>
          <speciesReference species="Root_MNXM480__91__H__93__" stoichiometry="1" constant="true"/>
        </listOfProducts>
        <fbc:geneProductAssociation>
          <fbc:or>
            <fbc:geneProductRef fbc:geneProduct="G_g4705"/>
            <fbc:geneProductRef fbc:geneProduct="G_g5696"/>
          </fbc:or>
        </fbc:geneProductAssociation>
      </reaction>
      <reaction metaid="Root_MNXR97358b_H" id="Root_MNXR97358b_H" name="dihydroxy-acid dehydratase" reversible="false" fast="false" fbc:lowerFluxBound="FB2N0" fbc:upperFluxBound="FB13N1000000">
        <annotation xmlns:sbml="http://www.sbml.org/sbml/level3/version1/core">
          <rdf:RDF xmlns:rdf="http://www.w3.org/1999/02/22-rdf-syntax-ns#" xmlns:dcterms="http://purl.org/dc/terms/" xmlns:vCard="http://www.w3.org/2001/vcard-rdf/3.0#" xmlns:vCard4="http://www.w3.org/2006/vcard/ns#" xmlns:bqbiol="http://biomodels.net/biology-qualifiers/" xmlns:bqmodel="http://biomodels.net/model-qualifiers/">
            <rdf:Description rdf:about="#Root_MNXR97358b_H">
              <bqbiol:is>
                <rdf:Bag>
                  <rdf:li rdf:resource="http://identifiers.org/metanetx.reaction/MNXR97358"/>
                </rdf:Bag>
              </bqbiol:is>
            </rdf:Description>
          </rdf:RDF>
        </annotation>
        <listOfReactants>
          <speciesReference species="Root_DIOH__45__ISOVALERATE__91__H__93__" stoichiometry="1" constant="true"/>
        </listOfReactants>
        <listOfProducts>
          <speciesReference species="Root_MNXM2__91__H__93__" stoichiometry="1" constant="true"/>
          <speciesReference species="Root_MNXM238__91__H__93__" stoichiometry="1" constant="true"/>
        </listOfProducts>
        <fbc:geneProductAssociation>
          <fbc:geneProductRef fbc:geneProduct="G_g4836"/>
        </fbc:geneProductAssociation>
      </reaction>
      <reaction metaid="Root_MNXR97359b_H" id="Root_MNXR97359b_H" name="2,3-Dihydroxy-3-methylvalerate dehydratase" reversible="false" fast="false" fbc:lowerFluxBound="FB2N0" fbc:upperFluxBound="FB13N1000000">
        <annotation xmlns:sbml="http://www.sbml.org/sbml/level3/version1/core">
          <rdf:RDF xmlns:rdf="http://www.w3.org/1999/02/22-rdf-syntax-ns#" xmlns:dcterms="http://purl.org/dc/terms/" xmlns:vCard="http://www.w3.org/2001/vcard-rdf/3.0#" xmlns:vCard4="http://www.w3.org/2006/vcard/ns#" xmlns:bqbiol="http://biomodels.net/biology-qualifiers/" xmlns:bqmodel="http://biomodels.net/model-qualifiers/">
            <rdf:Description rdf:about="#Root_MNXR97359b_H">
              <bqbiol:is>
                <rdf:Bag>
                  <rdf:li rdf:resource="http://identifiers.org/metanetx.reaction/MNXR97359"/>
                </rdf:Bag>
              </bqbiol:is>
            </rdf:Description>
          </rdf:RDF>
        </annotation>
        <listOfReactants>
          <speciesReference species="Root_MNXM1202__91__H__93__" stoichiometry="1" constant="true"/>
        </listOfReactants>
        <listOfProducts>
          <speciesReference species="Root_MNXM2__91__H__93__" stoichiometry="1" constant="true"/>
          <speciesReference species="Root_MNXM439__91__H__93__" stoichiometry="1" constant="true"/>
        </listOfProducts>
        <fbc:geneProductAssociation>
          <fbc:geneProductRef fbc:geneProduct="G_g4836"/>
        </fbc:geneProductAssociation>
      </reaction>
      <reaction metaid="Root_MNXR97178b_H" id="Root_MNXR97178b_H" name="3,4-dihydroxy-2-butanone-4-phosphate synthase" reversible="false" fast="false" fbc:lowerFluxBound="FB2N0" fbc:upperFluxBound="FB13N1000000">
        <annotation xmlns:sbml="http://www.sbml.org/sbml/level3/version1/core">
          <rdf:RDF xmlns:rdf="http://www.w3.org/1999/02/22-rdf-syntax-ns#" xmlns:dcterms="http://purl.org/dc/terms/" xmlns:vCard="http://www.w3.org/2001/vcard-rdf/3.0#" xmlns:vCard4="http://www.w3.org/2006/vcard/ns#" xmlns:bqbiol="http://biomodels.net/biology-qualifiers/" xmlns:bqmodel="http://biomodels.net/model-qualifiers/">
            <rdf:Description rdf:about="#Root_MNXR97178b_H">
              <bqbiol:is>
                <rdf:Bag>
                  <rdf:li rdf:resource="http://identifiers.org/metanetx.reaction/MNXR97178"/>
                </rdf:Bag>
              </bqbiol:is>
            </rdf:Description>
          </rdf:RDF>
        </annotation>
        <listOfReactants>
          <speciesReference species="Root_MNXM145__91__H__93__" stoichiometry="1" constant="true"/>
        </listOfReactants>
        <listOfProducts>
          <speciesReference species="Root_MNXM1__91__H__93__" stoichiometry="1" constant="true"/>
          <speciesReference species="Root_MNXM39__91__H__93__" stoichiometry="1" constant="true"/>
          <speciesReference species="Root_MNXM2323__91__H__93__" stoichiometry="1" constant="true"/>
        </listOfProducts>
        <fbc:geneProductAssociation>
          <fbc:geneProductRef fbc:geneProduct="G_g5178"/>
        </fbc:geneProductAssociation>
      </reaction>
      <reaction metaid="Root_MNXR97830b_H" id="Root_MNXR97830b_H" name="1-deoxy-&lt;small&gt;D&lt;/small&gt;-xylulose-5-phosphate reductoisomerase" reversible="false" fast="false" fbc:lowerFluxBound="FB2N0" fbc:upperFluxBound="FB13N1000000">
        <annotation xmlns:sbml="http://www.sbml.org/sbml/level3/version1/core">
          <rdf:RDF xmlns:rdf="http://www.w3.org/1999/02/22-rdf-syntax-ns#" xmlns:dcterms="http://purl.org/dc/terms/" xmlns:vCard="http://www.w3.org/2001/vcard-rdf/3.0#" xmlns:vCard4="http://www.w3.org/2006/vcard/ns#" xmlns:bqbiol="http://biomodels.net/biology-qualifiers/" xmlns:bqmodel="http://biomodels.net/model-qualifiers/">
            <rdf:Description rdf:about="#Root_MNXR97830b_H">
              <bqbiol:is>
                <rdf:Bag>
                  <rdf:li rdf:resource="http://identifiers.org/metanetx.reaction/MNXR97830"/>
                </rdf:Bag>
              </bqbiol:is>
            </rdf:Description>
          </rdf:RDF>
        </annotation>
        <listOfReactants>
          <speciesReference species="Root_MNXM1__91__H__93__" stoichiometry="1" constant="true"/>
          <speciesReference species="Root_MNXM622__91__H__93__" stoichiometry="1" constant="true"/>
          <speciesReference species="Root_MNXM6__91__H__93__" stoichiometry="1" constant="true"/>
        </listOfReactants>
        <listOfProducts>
          <speciesReference species="Root_MNXM5__91__H__93__" stoichiometry="1" constant="true"/>
          <speciesReference species="Root_MNXM1626__91__H__93__" stoichiometry="1" constant="true"/>
        </listOfProducts>
        <fbc:geneProductAssociation>
          <fbc:or>
            <fbc:geneProductRef fbc:geneProduct="G_g5674"/>
            <fbc:geneProductRef fbc:geneProduct="G_g5206"/>
          </fbc:or>
        </fbc:geneProductAssociation>
      </reaction>
      <reaction metaid="Root_MNXR97831b_H" id="Root_MNXR97831b_H" name="1-deoxy-&lt;small&gt;D&lt;/small&gt;-xylulose-5-phosphate synthase" reversible="false" fast="false" fbc:lowerFluxBound="FB2N0" fbc:upperFluxBound="FB13N1000000">
        <annotation xmlns:sbml="http://www.sbml.org/sbml/level3/version1/core">
          <rdf:RDF xmlns:rdf="http://www.w3.org/1999/02/22-rdf-syntax-ns#" xmlns:dcterms="http://purl.org/dc/terms/" xmlns:vCard="http://www.w3.org/2001/vcard-rdf/3.0#" xmlns:vCard4="http://www.w3.org/2006/vcard/ns#" xmlns:bqbiol="http://biomodels.net/biology-qualifiers/" xmlns:bqmodel="http://biomodels.net/model-qualifiers/">
            <rdf:Description rdf:about="#Root_MNXR97831b_H">
              <bqbiol:is>
                <rdf:Bag>
                  <rdf:li rdf:resource="http://identifiers.org/metanetx.reaction/MNXR97831"/>
                </rdf:Bag>
              </bqbiol:is>
            </rdf:Description>
          </rdf:RDF>
        </annotation>
        <listOfReactants>
          <speciesReference species="Root_MNXM1__91__H__93__" stoichiometry="1" constant="true"/>
          <speciesReference species="Root_MNXM74__91__H__93__" stoichiometry="1" constant="true"/>
          <speciesReference species="Root_MNXM23__91__H__93__" stoichiometry="1" constant="true"/>
        </listOfReactants>
        <listOfProducts>
          <speciesReference species="Root_MNXM13__91__H__93__" stoichiometry="1" constant="true"/>
          <speciesReference species="Root_MNXM622__91__H__93__" stoichiometry="1" constant="true"/>
        </listOfProducts>
        <fbc:geneProductAssociation>
          <fbc:or>
            <fbc:geneProductRef fbc:geneProduct="G_g5747"/>
            <fbc:geneProductRef fbc:geneProduct="G_g5748"/>
            <fbc:geneProductRef fbc:geneProduct="G_g5226"/>
            <fbc:geneProductRef fbc:geneProduct="G_g4775"/>
          </fbc:or>
        </fbc:geneProductAssociation>
      </reaction>
      <reaction metaid="Root_MNXR138345b_H" id="Root_MNXR138345b_H" name="fructose-bisphosphate aldolase" reversible="true" fast="false" fbc:lowerFluxBound="FB1N1000000" fbc:upperFluxBound="FB13N1000000">
        <annotation xmlns:sbml="http://www.sbml.org/sbml/level3/version1/core">
          <rdf:RDF xmlns:rdf="http://www.w3.org/1999/02/22-rdf-syntax-ns#" xmlns:dcterms="http://purl.org/dc/terms/" xmlns:vCard="http://www.w3.org/2001/vcard-rdf/3.0#" xmlns:vCard4="http://www.w3.org/2006/vcard/ns#" xmlns:bqbiol="http://biomodels.net/biology-qualifiers/" xmlns:bqmodel="http://biomodels.net/model-qualifiers/">
            <rdf:Description rdf:about="#Root_MNXR138345b_H">
              <bqbiol:is>
                <rdf:Bag>
                  <rdf:li rdf:resource="http://identifiers.org/metanetx.reaction/MNXR138345"/>
                </rdf:Bag>
              </bqbiol:is>
            </rdf:Description>
          </rdf:RDF>
        </annotation>
        <listOfReactants>
          <speciesReference species="Root_MNXM40991__91__H__93__" stoichiometry="1" constant="true"/>
        </listOfReactants>
        <listOfProducts>
          <speciesReference species="Root_MNXM77__91__H__93__" stoichiometry="1" constant="true"/>
          <speciesReference species="Root_MNXM74__91__H__93__" stoichiometry="1" constant="true"/>
        </listOfProducts>
        <fbc:geneProductAssociation>
          <fbc:or>
            <fbc:geneProductRef fbc:geneProduct="G_g4619"/>
            <fbc:geneProductRef fbc:geneProduct="G_g5053"/>
            <fbc:geneProductRef fbc:geneProduct="G_g5131"/>
            <fbc:geneProductRef fbc:geneProduct="G_g5352"/>
            <fbc:geneProductRef fbc:geneProduct="G_g5353"/>
            <fbc:geneProductRef fbc:geneProduct="G_g4727"/>
            <fbc:geneProductRef fbc:geneProduct="G_g5401"/>
            <fbc:geneProductRef fbc:geneProduct="G_g4726"/>
            <fbc:geneProductRef fbc:geneProduct="G_g5494"/>
            <fbc:geneProductRef fbc:geneProduct="G_g5619"/>
            <fbc:geneProductRef fbc:geneProduct="G_g5130"/>
            <fbc:geneProductRef fbc:geneProduct="G_g4586"/>
          </fbc:or>
        </fbc:geneProductAssociation>
      </reaction>
      <reaction metaid="Root_MNXR138109b_H" id="Root_MNXR138109b_H" name="fructose-bisphosphatase" reversible="false" fast="false" fbc:lowerFluxBound="FB2N0" fbc:upperFluxBound="FB13N1000000">
        <annotation xmlns:sbml="http://www.sbml.org/sbml/level3/version1/core">
          <rdf:RDF xmlns:rdf="http://www.w3.org/1999/02/22-rdf-syntax-ns#" xmlns:dcterms="http://purl.org/dc/terms/" xmlns:vCard="http://www.w3.org/2001/vcard-rdf/3.0#" xmlns:vCard4="http://www.w3.org/2006/vcard/ns#" xmlns:bqbiol="http://biomodels.net/biology-qualifiers/" xmlns:bqmodel="http://biomodels.net/model-qualifiers/">
            <rdf:Description rdf:about="#Root_MNXR138109b_H">
              <bqbiol:is>
                <rdf:Bag>
                  <rdf:li rdf:resource="http://identifiers.org/metanetx.reaction/MNXR138109"/>
                </rdf:Bag>
              </bqbiol:is>
            </rdf:Description>
          </rdf:RDF>
        </annotation>
        <listOfReactants>
          <speciesReference species="Root_MNXM2__91__H__93__" stoichiometry="1" constant="true"/>
          <speciesReference species="Root_MNXM40991__91__H__93__" stoichiometry="1" constant="true"/>
        </listOfReactants>
        <listOfProducts>
          <speciesReference species="Root_MNXM9__91__H__93__" stoichiometry="1" constant="true"/>
          <speciesReference species="Root_MNXM89621__91__H__93__" stoichiometry="1" constant="true"/>
        </listOfProducts>
        <fbc:geneProductAssociation>
          <fbc:or>
            <fbc:geneProductRef fbc:geneProduct="G_g4752"/>
            <fbc:geneProductRef fbc:geneProduct="G_g5466"/>
          </fbc:or>
        </fbc:geneProductAssociation>
      </reaction>
      <reaction metaid="Root_MNXR99650b_H" id="Root_MNXR99650b_H" name="geranylgeranyl diphosphate synthase" reversible="false" fast="false" fbc:lowerFluxBound="FB2N0" fbc:upperFluxBound="FB13N1000000">
        <annotation xmlns:sbml="http://www.sbml.org/sbml/level3/version1/core">
          <rdf:RDF xmlns:rdf="http://www.w3.org/1999/02/22-rdf-syntax-ns#" xmlns:dcterms="http://purl.org/dc/terms/" xmlns:vCard="http://www.w3.org/2001/vcard-rdf/3.0#" xmlns:vCard4="http://www.w3.org/2006/vcard/ns#" xmlns:bqbiol="http://biomodels.net/biology-qualifiers/" xmlns:bqmodel="http://biomodels.net/model-qualifiers/">
            <rdf:Description rdf:about="#Root_MNXR99650b_H">
              <bqbiol:is>
                <rdf:Bag>
                  <rdf:li rdf:resource="http://identifiers.org/metanetx.reaction/MNXR99650"/>
                </rdf:Bag>
              </bqbiol:is>
            </rdf:Description>
          </rdf:RDF>
        </annotation>
        <listOfReactants>
          <speciesReference species="Root_MNXM83__91__H__93__" stoichiometry="1" constant="true"/>
          <speciesReference species="Root_MNXM34__91__H__93__" stoichiometry="1" constant="true"/>
        </listOfReactants>
        <listOfProducts>
          <speciesReference species="Root_MNXM139__91__H__93__" stoichiometry="1" constant="true"/>
          <speciesReference species="Root_MNXM11__91__H__93__" stoichiometry="1" constant="true"/>
        </listOfProducts>
        <fbc:geneProductAssociation>
          <fbc:or>
            <fbc:geneProductRef fbc:geneProduct="G_g5758"/>
            <fbc:geneProductRef fbc:geneProduct="G_g5422"/>
            <fbc:geneProductRef fbc:geneProduct="G_g5390"/>
          </fbc:or>
        </fbc:geneProductAssociation>
      </reaction>
      <reaction metaid="Root_MNXR101983b_H" id="Root_MNXR101983b_H" name="ferredoxin&amp;mdash;nitrite reductase" reversible="false" fast="false" fbc:lowerFluxBound="FB2N0" fbc:upperFluxBound="FB13N1000000">
        <annotation xmlns:sbml="http://www.sbml.org/sbml/level3/version1/core">
          <rdf:RDF xmlns:rdf="http://www.w3.org/1999/02/22-rdf-syntax-ns#" xmlns:dcterms="http://purl.org/dc/terms/" xmlns:vCard="http://www.w3.org/2001/vcard-rdf/3.0#" xmlns:vCard4="http://www.w3.org/2006/vcard/ns#" xmlns:bqbiol="http://biomodels.net/biology-qualifiers/" xmlns:bqmodel="http://biomodels.net/model-qualifiers/">
            <rdf:Description rdf:about="#Root_MNXR101983b_H">
              <bqbiol:is>
                <rdf:Bag>
                  <rdf:li rdf:resource="http://identifiers.org/metanetx.reaction/MNXR101983"/>
                </rdf:Bag>
              </bqbiol:is>
            </rdf:Description>
          </rdf:RDF>
        </annotation>
        <listOfReactants>
          <speciesReference species="Root_MNXM1__91__H__93__" stoichiometry="7" constant="true"/>
          <speciesReference species="Root_MNXM107__91__H__93__" stoichiometry="1" constant="true"/>
          <speciesReference species="Root_MNXM169__91__H__93__" stoichiometry="6" constant="true"/>
        </listOfReactants>
        <listOfProducts>
          <speciesReference species="Root_MNXM2__91__H__93__" stoichiometry="2" constant="true"/>
          <speciesReference species="Root_MNXM178__91__H__93__" stoichiometry="6" constant="true"/>
          <speciesReference species="Root_MNXM15__91__H__93__" stoichiometry="1" constant="true"/>
        </listOfProducts>
        <fbc:geneProductAssociation>
          <fbc:geneProductRef fbc:geneProduct="G_g5161"/>
        </fbc:geneProductAssociation>
      </reaction>
      <reaction metaid="Root_MNXR139278b_H" id="Root_MNXR139278b_H" name="phosphoribosylformylglycinamidine synthase" reversible="false" fast="false" fbc:lowerFluxBound="FB2N0" fbc:upperFluxBound="FB13N1000000">
        <annotation xmlns:sbml="http://www.sbml.org/sbml/level3/version1/core">
          <rdf:RDF xmlns:rdf="http://www.w3.org/1999/02/22-rdf-syntax-ns#" xmlns:dcterms="http://purl.org/dc/terms/" xmlns:vCard="http://www.w3.org/2001/vcard-rdf/3.0#" xmlns:vCard4="http://www.w3.org/2006/vcard/ns#" xmlns:bqbiol="http://biomodels.net/biology-qualifiers/" xmlns:bqmodel="http://biomodels.net/model-qualifiers/">
            <rdf:Description rdf:about="#Root_MNXR139278b_H">
              <bqbiol:is>
                <rdf:Bag>
                  <rdf:li rdf:resource="http://identifiers.org/metanetx.reaction/MNXR139278"/>
                </rdf:Bag>
              </bqbiol:is>
            </rdf:Description>
          </rdf:RDF>
        </annotation>
        <listOfReactants>
          <speciesReference species="Root_MNXM3__91__H__93__" stoichiometry="1" constant="true"/>
          <speciesReference species="Root_MNXM2__91__H__93__" stoichiometry="1" constant="true"/>
          <speciesReference species="Root_MNXM37__91__H__93__" stoichiometry="1" constant="true"/>
          <speciesReference species="Root_MNXM453__91__H__93__" stoichiometry="1" constant="true"/>
        </listOfReactants>
        <listOfProducts>
          <speciesReference species="Root_MNXM1__91__H__93__" stoichiometry="1" constant="true"/>
          <speciesReference species="Root_MNXM7__91__H__93__" stoichiometry="1" constant="true"/>
          <speciesReference species="Root_MNXM9__91__H__93__" stoichiometry="1" constant="true"/>
          <speciesReference species="Root_MNXM89557__91__H__93__" stoichiometry="1" constant="true"/>
          <speciesReference species="Root_MNXM568__91__H__93__" stoichiometry="1" constant="true"/>
        </listOfProducts>
        <fbc:geneProductAssociation>
          <fbc:or>
            <fbc:geneProductRef fbc:geneProduct="G_g4982"/>
            <fbc:geneProductRef fbc:geneProduct="G_g5812"/>
          </fbc:or>
        </fbc:geneProductAssociation>
      </reaction>
      <reaction metaid="Root_MNXR140053b_H" id="Root_MNXR140053b_H" name="formate&amp;mdash;tetrahydrofolate ligase" reversible="false" fast="false" fbc:lowerFluxBound="FB2N0" fbc:upperFluxBound="FB13N1000000">
        <annotation xmlns:sbml="http://www.sbml.org/sbml/level3/version1/core">
          <rdf:RDF xmlns:rdf="http://www.w3.org/1999/02/22-rdf-syntax-ns#" xmlns:dcterms="http://purl.org/dc/terms/" xmlns:vCard="http://www.w3.org/2001/vcard-rdf/3.0#" xmlns:vCard4="http://www.w3.org/2006/vcard/ns#" xmlns:bqbiol="http://biomodels.net/biology-qualifiers/" xmlns:bqmodel="http://biomodels.net/model-qualifiers/">
            <rdf:Description rdf:about="#Root_MNXR140053b_H">
              <bqbiol:is>
                <rdf:Bag>
                  <rdf:li rdf:resource="http://identifiers.org/metanetx.reaction/MNXR140053"/>
                </rdf:Bag>
              </bqbiol:is>
            </rdf:Description>
          </rdf:RDF>
        </annotation>
        <listOfReactants>
          <speciesReference species="Root_MNXM3__91__H__93__" stoichiometry="1" constant="true"/>
          <speciesReference species="Root_MNXM39__91__H__93__" stoichiometry="1" constant="true"/>
          <speciesReference species="Root_MNXM79__91__H__93__" stoichiometry="1" constant="true"/>
        </listOfReactants>
        <listOfProducts>
          <speciesReference species="Root_MNXM237__91__H__93__" stoichiometry="1" constant="true"/>
          <speciesReference species="Root_MNXM7__91__H__93__" stoichiometry="1" constant="true"/>
          <speciesReference species="Root_MNXM9__91__H__93__" stoichiometry="1" constant="true"/>
        </listOfProducts>
        <fbc:geneProductAssociation>
          <fbc:geneProductRef fbc:geneProduct="G_g4741"/>
        </fbc:geneProductAssociation>
      </reaction>
      <reaction metaid="Root_MNXR99634b_H" id="Root_MNXR99634b_H" name="(2&lt;em&gt;E&lt;/em&gt;,6&lt;em&gt;E&lt;/em&gt;)-farnesyl diphosphate synthase" reversible="true" fast="false" fbc:lowerFluxBound="FB1N1000000" fbc:upperFluxBound="FB13N1000000">
        <annotation xmlns:sbml="http://www.sbml.org/sbml/level3/version1/core">
          <rdf:RDF xmlns:rdf="http://www.w3.org/1999/02/22-rdf-syntax-ns#" xmlns:dcterms="http://purl.org/dc/terms/" xmlns:vCard="http://www.w3.org/2001/vcard-rdf/3.0#" xmlns:vCard4="http://www.w3.org/2006/vcard/ns#" xmlns:bqbiol="http://biomodels.net/biology-qualifiers/" xmlns:bqmodel="http://biomodels.net/model-qualifiers/">
            <rdf:Description rdf:about="#Root_MNXR99634b_H">
              <bqbiol:is>
                <rdf:Bag>
                  <rdf:li rdf:resource="http://identifiers.org/metanetx.reaction/MNXR99634"/>
                </rdf:Bag>
              </bqbiol:is>
            </rdf:Description>
          </rdf:RDF>
        </annotation>
        <listOfReactants>
          <speciesReference species="Root_MNXM83__91__H__93__" stoichiometry="1" constant="true"/>
          <speciesReference species="Root_MNXM100__91__H__93__" stoichiometry="1" constant="true"/>
        </listOfReactants>
        <listOfProducts>
          <speciesReference species="Root_MNXM11__91__H__93__" stoichiometry="1" constant="true"/>
          <speciesReference species="Root_MNXM34__91__H__93__" stoichiometry="1" constant="true"/>
        </listOfProducts>
      </reaction>
      <reaction metaid="Root_MNXR100040b_H" id="Root_MNXR100040b_H" name="glyceraldehyde-3-phosphate dehydrogenase (phosphorylating)" reversible="true" fast="false" fbc:lowerFluxBound="FB1N1000000" fbc:upperFluxBound="FB13N1000000">
        <annotation xmlns:sbml="http://www.sbml.org/sbml/level3/version1/core">
          <rdf:RDF xmlns:rdf="http://www.w3.org/1999/02/22-rdf-syntax-ns#" xmlns:dcterms="http://purl.org/dc/terms/" xmlns:vCard="http://www.w3.org/2001/vcard-rdf/3.0#" xmlns:vCard4="http://www.w3.org/2006/vcard/ns#" xmlns:bqbiol="http://biomodels.net/biology-qualifiers/" xmlns:bqmodel="http://biomodels.net/model-qualifiers/">
            <rdf:Description rdf:about="#Root_MNXR100040b_H">
              <bqbiol:is>
                <rdf:Bag>
                  <rdf:li rdf:resource="http://identifiers.org/metanetx.reaction/MNXR100040"/>
                </rdf:Bag>
              </bqbiol:is>
            </rdf:Description>
          </rdf:RDF>
        </annotation>
        <listOfReactants>
          <speciesReference species="Root_MNXM9__91__H__93__" stoichiometry="1" constant="true"/>
          <speciesReference species="Root_MNXM74__91__H__93__" stoichiometry="1" constant="true"/>
          <speciesReference species="Root_MNXM8__91__H__93__" stoichiometry="1" constant="true"/>
        </listOfReactants>
        <listOfProducts>
          <speciesReference species="Root_MNXM1__91__H__93__" stoichiometry="1" constant="true"/>
          <speciesReference species="Root_MNXM10__91__H__93__" stoichiometry="1" constant="true"/>
          <speciesReference species="Root_MNXM261__91__H__93__" stoichiometry="1" constant="true"/>
        </listOfProducts>
        <fbc:geneProductAssociation>
          <fbc:or>
            <fbc:geneProductRef fbc:geneProduct="G_g5731"/>
            <fbc:geneProductRef fbc:geneProduct="G_g5732"/>
            <fbc:geneProductRef fbc:geneProduct="G_g5722"/>
            <fbc:geneProductRef fbc:geneProduct="G_g5042"/>
            <fbc:geneProductRef fbc:geneProduct="G_g4819"/>
            <fbc:geneProductRef fbc:geneProduct="G_g5451"/>
            <fbc:geneProductRef fbc:geneProduct="G_g5202"/>
            <fbc:geneProductRef fbc:geneProduct="G_g5572"/>
            <fbc:geneProductRef fbc:geneProduct="G_g4985"/>
          </fbc:or>
        </fbc:geneProductAssociation>
      </reaction>
      <reaction metaid="Root_MNXR140063b_H" id="Root_MNXR140063b_H" name="phosphoribosylglycinamide formyltransferase" reversible="false" fast="false" fbc:lowerFluxBound="FB2N0" fbc:upperFluxBound="FB13N1000000">
        <annotation xmlns:sbml="http://www.sbml.org/sbml/level3/version1/core">
          <rdf:RDF xmlns:rdf="http://www.w3.org/1999/02/22-rdf-syntax-ns#" xmlns:dcterms="http://purl.org/dc/terms/" xmlns:vCard="http://www.w3.org/2001/vcard-rdf/3.0#" xmlns:vCard4="http://www.w3.org/2006/vcard/ns#" xmlns:bqbiol="http://biomodels.net/biology-qualifiers/" xmlns:bqmodel="http://biomodels.net/model-qualifiers/">
            <rdf:Description rdf:about="#Root_MNXR140063b_H">
              <bqbiol:is>
                <rdf:Bag>
                  <rdf:li rdf:resource="http://identifiers.org/metanetx.reaction/MNXR140063"/>
                </rdf:Bag>
              </bqbiol:is>
            </rdf:Description>
          </rdf:RDF>
        </annotation>
        <listOfReactants>
          <speciesReference species="Root_MNXM237__91__H__93__" stoichiometry="1" constant="true"/>
          <speciesReference species="Root_MNXM463__91__H__93__" stoichiometry="1" constant="true"/>
        </listOfReactants>
        <listOfProducts>
          <speciesReference species="Root_MNXM1__91__H__93__" stoichiometry="1" constant="true"/>
          <speciesReference species="Root_MNXM79__91__H__93__" stoichiometry="1" constant="true"/>
          <speciesReference species="Root_MNXM453__91__H__93__" stoichiometry="1" constant="true"/>
        </listOfProducts>
        <fbc:geneProductAssociation>
          <fbc:geneProductRef fbc:geneProduct="G_g4552"/>
        </fbc:geneProductAssociation>
      </reaction>
      <reaction metaid="Root_MNXR100042b_H" id="Root_MNXR100042b_H" name="GARTRANSFORMYL2-RXN" reversible="false" fast="false" fbc:lowerFluxBound="FB2N0" fbc:upperFluxBound="FB13N1000000">
        <annotation xmlns:sbml="http://www.sbml.org/sbml/level3/version1/core">
          <rdf:RDF xmlns:rdf="http://www.w3.org/1999/02/22-rdf-syntax-ns#" xmlns:dcterms="http://purl.org/dc/terms/" xmlns:vCard="http://www.w3.org/2001/vcard-rdf/3.0#" xmlns:vCard4="http://www.w3.org/2006/vcard/ns#" xmlns:bqbiol="http://biomodels.net/biology-qualifiers/" xmlns:bqmodel="http://biomodels.net/model-qualifiers/">
            <rdf:Description rdf:about="#Root_MNXR100042b_H">
              <bqbiol:is>
                <rdf:Bag>
                  <rdf:li rdf:resource="http://identifiers.org/metanetx.reaction/MNXR100042"/>
                </rdf:Bag>
              </bqbiol:is>
            </rdf:Description>
          </rdf:RDF>
        </annotation>
        <listOfReactants>
          <speciesReference species="Root_MNXM3__91__H__93__" stoichiometry="1" constant="true"/>
          <speciesReference species="Root_MNXM39__91__H__93__" stoichiometry="1" constant="true"/>
          <speciesReference species="Root_MNXM463__91__H__93__" stoichiometry="1" constant="true"/>
        </listOfReactants>
        <listOfProducts>
          <speciesReference species="Root_MNXM1__91__H__93__" stoichiometry="1" constant="true"/>
          <speciesReference species="Root_MNXM7__91__H__93__" stoichiometry="1" constant="true"/>
          <speciesReference species="Root_MNXM9__91__H__93__" stoichiometry="1" constant="true"/>
          <speciesReference species="Root_MNXM453__91__H__93__" stoichiometry="1" constant="true"/>
        </listOfProducts>
        <fbc:geneProductAssociation>
          <fbc:geneProductRef fbc:geneProduct="G_g4552"/>
        </fbc:geneProductAssociation>
      </reaction>
      <reaction metaid="Root_MNXR96119b_H" id="Root_MNXR96119b_H" name="GDPKIN-RXN" reversible="true" fast="false" fbc:lowerFluxBound="FB1N1000000" fbc:upperFluxBound="FB13N1000000">
        <annotation xmlns:sbml="http://www.sbml.org/sbml/level3/version1/core">
          <rdf:RDF xmlns:rdf="http://www.w3.org/1999/02/22-rdf-syntax-ns#" xmlns:dcterms="http://purl.org/dc/terms/" xmlns:vCard="http://www.w3.org/2001/vcard-rdf/3.0#" xmlns:vCard4="http://www.w3.org/2006/vcard/ns#" xmlns:bqbiol="http://biomodels.net/biology-qualifiers/" xmlns:bqmodel="http://biomodels.net/model-qualifiers/">
            <rdf:Description rdf:about="#Root_MNXR96119b_H">
              <bqbiol:is>
                <rdf:Bag>
                  <rdf:li rdf:resource="http://identifiers.org/metanetx.reaction/MNXR96119"/>
                </rdf:Bag>
              </bqbiol:is>
            </rdf:Description>
          </rdf:RDF>
        </annotation>
        <listOfReactants>
          <speciesReference species="Root_MNXM3__91__H__93__" stoichiometry="1" constant="true"/>
          <speciesReference species="Root_MNXM30__91__H__93__" stoichiometry="1" constant="true"/>
        </listOfReactants>
        <listOfProducts>
          <speciesReference species="Root_MNXM7__91__H__93__" stoichiometry="1" constant="true"/>
          <speciesReference species="Root_MNXM51__91__H__93__" stoichiometry="1" constant="true"/>
        </listOfProducts>
        <fbc:geneProductAssociation>
          <fbc:or>
            <fbc:geneProductRef fbc:geneProduct="G_g5635"/>
            <fbc:geneProductRef fbc:geneProduct="G_g5690"/>
            <fbc:geneProductRef fbc:geneProduct="G_g5203"/>
            <fbc:geneProductRef fbc:geneProduct="G_g5666"/>
            <fbc:geneProductRef fbc:geneProduct="G_g5807"/>
          </fbc:or>
        </fbc:geneProductAssociation>
      </reaction>
      <reaction metaid="Root_MNXR99907b_H" id="Root_MNXR99907b_H" name="glucose-6-phosphate dehydrogenase" reversible="false" fast="false" fbc:lowerFluxBound="FB2N0" fbc:upperFluxBound="FB13N1000000">
        <annotation xmlns:sbml="http://www.sbml.org/sbml/level3/version1/core">
          <rdf:RDF xmlns:rdf="http://www.w3.org/1999/02/22-rdf-syntax-ns#" xmlns:dcterms="http://purl.org/dc/terms/" xmlns:vCard="http://www.w3.org/2001/vcard-rdf/3.0#" xmlns:vCard4="http://www.w3.org/2006/vcard/ns#" xmlns:bqbiol="http://biomodels.net/biology-qualifiers/" xmlns:bqmodel="http://biomodels.net/model-qualifiers/">
            <rdf:Description rdf:about="#Root_MNXR99907b_H">
              <bqbiol:is>
                <rdf:Bag>
                  <rdf:li rdf:resource="http://identifiers.org/metanetx.reaction/MNXR99907"/>
                </rdf:Bag>
              </bqbiol:is>
            </rdf:Description>
          </rdf:RDF>
        </annotation>
        <listOfReactants>
          <speciesReference species="Root_MNXM508__91__H__93__" stoichiometry="1" constant="true"/>
          <speciesReference species="Root_MNXM5__91__H__93__" stoichiometry="1" constant="true"/>
        </listOfReactants>
        <listOfProducts>
          <speciesReference species="Root_MNXM1__91__H__93__" stoichiometry="1" constant="true"/>
          <speciesReference species="Root_MNXM6__91__H__93__" stoichiometry="1" constant="true"/>
          <speciesReference species="Root_MNXM429__91__H__93__" stoichiometry="1" constant="true"/>
        </listOfProducts>
        <fbc:geneProductAssociation>
          <fbc:or>
            <fbc:geneProductRef fbc:geneProduct="G_g5452"/>
            <fbc:geneProductRef fbc:geneProduct="G_g5160"/>
            <fbc:geneProductRef fbc:geneProduct="G_g5536"/>
            <fbc:geneProductRef fbc:geneProduct="G_g5721"/>
            <fbc:geneProductRef fbc:geneProduct="G_g5640"/>
            <fbc:geneProductRef fbc:geneProduct="G_g5681"/>
            <fbc:geneProductRef fbc:geneProduct="G_g5524"/>
            <fbc:geneProductRef fbc:geneProduct="G_g5724"/>
          </fbc:or>
        </fbc:geneProductAssociation>
      </reaction>
      <reaction metaid="Root_MNXR140067b_H" id="Root_MNXR140067b_H" name="glucose-1-phosphate adenylyltransferase" reversible="false" fast="false" fbc:lowerFluxBound="FB2N0" fbc:upperFluxBound="FB13N1000000">
        <annotation xmlns:sbml="http://www.sbml.org/sbml/level3/version1/core">
          <rdf:RDF xmlns:rdf="http://www.w3.org/1999/02/22-rdf-syntax-ns#" xmlns:dcterms="http://purl.org/dc/terms/" xmlns:vCard="http://www.w3.org/2001/vcard-rdf/3.0#" xmlns:vCard4="http://www.w3.org/2006/vcard/ns#" xmlns:bqbiol="http://biomodels.net/biology-qualifiers/" xmlns:bqmodel="http://biomodels.net/model-qualifiers/">
            <rdf:Description rdf:about="#Root_MNXR140067b_H">
              <bqbiol:is>
                <rdf:Bag>
                  <rdf:li rdf:resource="http://identifiers.org/metanetx.reaction/MNXR140067"/>
                </rdf:Bag>
              </bqbiol:is>
            </rdf:Description>
          </rdf:RDF>
        </annotation>
        <listOfReactants>
          <speciesReference species="Root_MNXM1__91__H__93__" stoichiometry="1" constant="true"/>
          <speciesReference species="Root_MNXM3__91__H__93__" stoichiometry="1" constant="true"/>
          <speciesReference species="Root_MNXM722711__91__H__93__" stoichiometry="1" constant="true"/>
        </listOfReactants>
        <listOfProducts>
          <speciesReference species="Root_MNXM561__91__H__93__" stoichiometry="1" constant="true"/>
          <speciesReference species="Root_MNXM11__91__H__93__" stoichiometry="1" constant="true"/>
        </listOfProducts>
        <fbc:geneProductAssociation>
          <fbc:or>
            <fbc:geneProductRef fbc:geneProduct="G_g5639"/>
            <fbc:geneProductRef fbc:geneProduct="G_g5405"/>
            <fbc:geneProductRef fbc:geneProduct="G_g4863"/>
            <fbc:geneProductRef fbc:geneProduct="G_g4909"/>
            <fbc:geneProductRef fbc:geneProduct="G_g4975"/>
            <fbc:geneProductRef fbc:geneProduct="G_g5434"/>
            <fbc:geneProductRef fbc:geneProduct="G_g5468"/>
            <fbc:geneProductRef fbc:geneProduct="G_g5043"/>
            <fbc:geneProductRef fbc:geneProduct="G_g5034"/>
            <fbc:geneProductRef fbc:geneProduct="G_g5250"/>
          </fbc:or>
        </fbc:geneProductAssociation>
      </reaction>
      <reaction metaid="Root_MNXR140070b_H" id="Root_MNXR140070b_H" name="glucokinase" reversible="false" fast="false" fbc:lowerFluxBound="FB2N0" fbc:upperFluxBound="FB13N1000000">
        <annotation xmlns:sbml="http://www.sbml.org/sbml/level3/version1/core">
          <rdf:RDF xmlns:rdf="http://www.w3.org/1999/02/22-rdf-syntax-ns#" xmlns:dcterms="http://purl.org/dc/terms/" xmlns:vCard="http://www.w3.org/2001/vcard-rdf/3.0#" xmlns:vCard4="http://www.w3.org/2006/vcard/ns#" xmlns:bqbiol="http://biomodels.net/biology-qualifiers/" xmlns:bqmodel="http://biomodels.net/model-qualifiers/">
            <rdf:Description rdf:about="#Root_MNXR140070b_H">
              <bqbiol:is>
                <rdf:Bag>
                  <rdf:li rdf:resource="http://identifiers.org/metanetx.reaction/MNXR140070"/>
                </rdf:Bag>
              </bqbiol:is>
            </rdf:Description>
          </rdf:RDF>
        </annotation>
        <listOfReactants>
          <speciesReference species="Root_MNXM3__91__H__93__" stoichiometry="1" constant="true"/>
          <speciesReference species="Root_MNXM105__91__H__93__" stoichiometry="1" constant="true"/>
        </listOfReactants>
        <listOfProducts>
          <speciesReference species="Root_MNXM1__91__H__93__" stoichiometry="1" constant="true"/>
          <speciesReference species="Root_MNXM7__91__H__93__" stoichiometry="1" constant="true"/>
          <speciesReference species="Root_MNXM508__91__H__93__" stoichiometry="1" constant="true"/>
        </listOfProducts>
        <fbc:geneProductAssociation>
          <fbc:or>
            <fbc:geneProductRef fbc:geneProduct="G_g5679"/>
            <fbc:geneProductRef fbc:geneProduct="G_g5820"/>
            <fbc:geneProductRef fbc:geneProduct="G_g5272"/>
            <fbc:geneProductRef fbc:geneProduct="G_g4577"/>
            <fbc:geneProductRef fbc:geneProduct="G_g5486"/>
            <fbc:geneProductRef fbc:geneProduct="G_g5487"/>
          </fbc:or>
        </fbc:geneProductAssociation>
      </reaction>
      <reaction metaid="Root_MNXR115926b_H" id="Root_MNXR115926b_H" name="glutamate&amp;mdash;tRNA ligase" reversible="false" fast="false" fbc:lowerFluxBound="FB2N0" fbc:upperFluxBound="FB13N1000000">
        <annotation xmlns:sbml="http://www.sbml.org/sbml/level3/version1/core">
          <rdf:RDF xmlns:rdf="http://www.w3.org/1999/02/22-rdf-syntax-ns#" xmlns:dcterms="http://purl.org/dc/terms/" xmlns:vCard="http://www.w3.org/2001/vcard-rdf/3.0#" xmlns:vCard4="http://www.w3.org/2006/vcard/ns#" xmlns:bqbiol="http://biomodels.net/biology-qualifiers/" xmlns:bqmodel="http://biomodels.net/model-qualifiers/">
            <rdf:Description rdf:about="#Root_MNXR115926b_H">
              <bqbiol:is>
                <rdf:Bag>
                  <rdf:li rdf:resource="http://identifiers.org/metanetx.reaction/MNXR115926"/>
                </rdf:Bag>
              </bqbiol:is>
            </rdf:Description>
          </rdf:RDF>
        </annotation>
        <listOfReactants>
          <speciesReference species="Root_MNXM3__91__H__93__" stoichiometry="1" constant="true"/>
          <speciesReference species="Root_MNXM89557__91__H__93__" stoichiometry="1" constant="true"/>
          <speciesReference species="Root_MNXM90886__91__H__93__" stoichiometry="1" constant="true"/>
        </listOfReactants>
        <listOfProducts>
          <speciesReference species="Root_MNXM14__91__H__93__" stoichiometry="1" constant="true"/>
          <speciesReference species="Root_MNXM11__91__H__93__" stoichiometry="1" constant="true"/>
          <speciesReference species="Root_MNXM164670__91__H__93__" stoichiometry="1" constant="true"/>
        </listOfProducts>
        <fbc:geneProductAssociation>
          <fbc:or>
            <fbc:geneProductRef fbc:geneProduct="G_g5320"/>
            <fbc:geneProductRef fbc:geneProduct="G_g5673"/>
          </fbc:or>
        </fbc:geneProductAssociation>
      </reaction>
      <reaction metaid="Root_GLUTAMATE__45__DEHYDROGENASE__45__NADP__43____45__RXN__45____40__NAD__41___H" id="Root_GLUTAMATE__45__DEHYDROGENASE__45__NADP__43____45__RXN__45____40__NAD__41___H" name="glutamate dehydrogenase [NAD(P)&lt;small&gt;&lt;sup&gt;+&lt;/sup&gt;&lt;/small&gt;]" reversible="true" fast="false" fbc:lowerFluxBound="FB1N1000000" fbc:upperFluxBound="FB13N1000000">
        <listOfReactants>
          <speciesReference species="Root_MNXM89557__91__H__93__" stoichiometry="1" constant="true"/>
          <speciesReference species="Root_MNXM8__91__H__93__" stoichiometry="1" constant="true"/>
          <speciesReference species="Root_MNXM2__91__H__93__" stoichiometry="1" constant="true"/>
        </listOfReactants>
        <listOfProducts>
          <speciesReference species="Root_MNXM1__91__H__93__" stoichiometry="2" constant="true"/>
          <speciesReference species="Root_MNXM20__91__H__93__" stoichiometry="1" constant="true"/>
          <speciesReference species="Root_MNXM10__91__H__93__" stoichiometry="1" constant="true"/>
          <speciesReference species="Root_MNXM15__91__H__93__" stoichiometry="1" constant="true"/>
        </listOfProducts>
        <fbc:geneProductAssociation>
          <fbc:or>
            <fbc:geneProductRef fbc:geneProduct="G_g5683"/>
            <fbc:geneProductRef fbc:geneProduct="G_g5290"/>
            <fbc:geneProductRef fbc:geneProduct="G_g5194"/>
          </fbc:or>
        </fbc:geneProductAssociation>
      </reaction>
      <reaction metaid="Root_GLUTAMATE__45__DEHYDROGENASE__45__NADP__43____45__RXN__45____40__NADP__41___H" id="Root_GLUTAMATE__45__DEHYDROGENASE__45__NADP__43____45__RXN__45____40__NADP__41___H" name="glutamate dehydrogenase [NAD(P)&lt;small&gt;&lt;sup&gt;+&lt;/sup&gt;&lt;/small&gt;]" reversible="true" fast="false" fbc:lowerFluxBound="FB1N1000000" fbc:upperFluxBound="FB13N1000000">
        <listOfReactants>
          <speciesReference species="Root_MNXM89557__91__H__93__" stoichiometry="1" constant="true"/>
          <speciesReference species="Root_MNXM2__91__H__93__" stoichiometry="1" constant="true"/>
          <speciesReference species="Root_MNXM5__91__H__93__" stoichiometry="1" constant="true"/>
        </listOfReactants>
        <listOfProducts>
          <speciesReference species="Root_MNXM1__91__H__93__" stoichiometry="2" constant="true"/>
          <speciesReference species="Root_MNXM20__91__H__93__" stoichiometry="1" constant="true"/>
          <speciesReference species="Root_MNXM6__91__H__93__" stoichiometry="1" constant="true"/>
          <speciesReference species="Root_MNXM15__91__H__93__" stoichiometry="1" constant="true"/>
        </listOfProducts>
        <fbc:geneProductAssociation>
          <fbc:or>
            <fbc:geneProductRef fbc:geneProduct="G_g5683"/>
            <fbc:geneProductRef fbc:geneProduct="G_g5290"/>
            <fbc:geneProductRef fbc:geneProduct="G_g5194"/>
          </fbc:or>
        </fbc:geneProductAssociation>
      </reaction>
      <reaction metaid="Root_MNXR102221b_H" id="Root_MNXR102221b_H" name="glutamate &lt;em&gt;N&lt;/em&gt;-acetyltransferase" reversible="false" fast="false" fbc:lowerFluxBound="FB2N0" fbc:upperFluxBound="FB13N1000000">
        <annotation xmlns:sbml="http://www.sbml.org/sbml/level3/version1/core">
          <rdf:RDF xmlns:rdf="http://www.w3.org/1999/02/22-rdf-syntax-ns#" xmlns:dcterms="http://purl.org/dc/terms/" xmlns:vCard="http://www.w3.org/2001/vcard-rdf/3.0#" xmlns:vCard4="http://www.w3.org/2006/vcard/ns#" xmlns:bqbiol="http://biomodels.net/biology-qualifiers/" xmlns:bqmodel="http://biomodels.net/model-qualifiers/">
            <rdf:Description rdf:about="#Root_MNXR102221b_H">
              <bqbiol:is>
                <rdf:Bag>
                  <rdf:li rdf:resource="http://identifiers.org/metanetx.reaction/MNXR102221"/>
                </rdf:Bag>
              </bqbiol:is>
            </rdf:Description>
          </rdf:RDF>
        </annotation>
        <listOfReactants>
          <speciesReference species="Root_MNXM89557__91__H__93__" stoichiometry="1" constant="true"/>
          <speciesReference species="Root_MNXM817__91__H__93__" stoichiometry="1" constant="true"/>
        </listOfReactants>
        <listOfProducts>
          <speciesReference species="Root_MNXM730__91__H__93__" stoichiometry="1" constant="true"/>
          <speciesReference species="Root_MNXM89689__91__H__93__" stoichiometry="1" constant="true"/>
        </listOfProducts>
      </reaction>
      <reaction metaid="Root_MNXR100245b_H" id="Root_MNXR100245b_H" name="glutamate synthase (ferredoxin)" reversible="false" fast="false" fbc:lowerFluxBound="FB2N0" fbc:upperFluxBound="FB13N1000000">
        <annotation xmlns:sbml="http://www.sbml.org/sbml/level3/version1/core">
          <rdf:RDF xmlns:rdf="http://www.w3.org/1999/02/22-rdf-syntax-ns#" xmlns:dcterms="http://purl.org/dc/terms/" xmlns:vCard="http://www.w3.org/2001/vcard-rdf/3.0#" xmlns:vCard4="http://www.w3.org/2006/vcard/ns#" xmlns:bqbiol="http://biomodels.net/biology-qualifiers/" xmlns:bqmodel="http://biomodels.net/model-qualifiers/">
            <rdf:Description rdf:about="#Root_MNXR100245b_H">
              <bqbiol:is>
                <rdf:Bag>
                  <rdf:li rdf:resource="http://identifiers.org/metanetx.reaction/MNXR100245"/>
                </rdf:Bag>
              </bqbiol:is>
            </rdf:Description>
          </rdf:RDF>
        </annotation>
        <listOfReactants>
          <speciesReference species="Root_MNXM1__91__H__93__" stoichiometry="2" constant="true"/>
          <speciesReference species="Root_MNXM20__91__H__93__" stoichiometry="1" constant="true"/>
          <speciesReference species="Root_MNXM169__91__H__93__" stoichiometry="2" constant="true"/>
          <speciesReference species="Root_MNXM37__91__H__93__" stoichiometry="1" constant="true"/>
        </listOfReactants>
        <listOfProducts>
          <speciesReference species="Root_MNXM89557__91__H__93__" stoichiometry="2" constant="true"/>
          <speciesReference species="Root_MNXM178__91__H__93__" stoichiometry="2" constant="true"/>
        </listOfProducts>
        <fbc:geneProductAssociation>
          <fbc:or>
            <fbc:geneProductRef fbc:geneProduct="G_g5585"/>
            <fbc:geneProductRef fbc:geneProduct="G_g4580"/>
            <fbc:geneProductRef fbc:geneProduct="G_g4581"/>
          </fbc:or>
        </fbc:geneProductAssociation>
      </reaction>
      <reaction metaid="Root_MNXR100811b_H" id="Root_MNXR100811b_H" name="GLUTAMIDOTRANS-RXN" reversible="false" fast="false" fbc:lowerFluxBound="FB2N0" fbc:upperFluxBound="FB13N1000000">
        <annotation xmlns:sbml="http://www.sbml.org/sbml/level3/version1/core">
          <rdf:RDF xmlns:rdf="http://www.w3.org/1999/02/22-rdf-syntax-ns#" xmlns:dcterms="http://purl.org/dc/terms/" xmlns:vCard="http://www.w3.org/2001/vcard-rdf/3.0#" xmlns:vCard4="http://www.w3.org/2006/vcard/ns#" xmlns:bqbiol="http://biomodels.net/biology-qualifiers/" xmlns:bqmodel="http://biomodels.net/model-qualifiers/">
            <rdf:Description rdf:about="#Root_MNXR100811b_H">
              <bqbiol:is>
                <rdf:Bag>
                  <rdf:li rdf:resource="http://identifiers.org/metanetx.reaction/MNXR100811"/>
                </rdf:Bag>
              </bqbiol:is>
            </rdf:Description>
          </rdf:RDF>
        </annotation>
        <listOfReactants>
          <speciesReference species="Root_MNXM37__91__H__93__" stoichiometry="1" constant="true"/>
          <speciesReference species="Root_MNXM1408__91__H__93__" stoichiometry="1" constant="true"/>
        </listOfReactants>
        <listOfProducts>
          <speciesReference species="Root_MNXM1__91__H__93__" stoichiometry="1" constant="true"/>
          <speciesReference species="Root_MNXM89557__91__H__93__" stoichiometry="1" constant="true"/>
          <speciesReference species="Root_MNXM365__91__H__93__" stoichiometry="1" constant="true"/>
          <speciesReference species="Root_MNXM1422__91__H__93__" stoichiometry="1" constant="true"/>
        </listOfProducts>
        <fbc:geneProductAssociation>
          <fbc:geneProductRef fbc:geneProduct="G_g4905"/>
        </fbc:geneProductAssociation>
      </reaction>
      <reaction metaid="Root_MNXR100024b_H" id="Root_MNXR100024b_H" name="glutamate&amp;mdash;ammonia ligase" reversible="false" fast="false" fbc:lowerFluxBound="FB2N0" fbc:upperFluxBound="FB13N1000000">
        <annotation xmlns:sbml="http://www.sbml.org/sbml/level3/version1/core">
          <rdf:RDF xmlns:rdf="http://www.w3.org/1999/02/22-rdf-syntax-ns#" xmlns:dcterms="http://purl.org/dc/terms/" xmlns:vCard="http://www.w3.org/2001/vcard-rdf/3.0#" xmlns:vCard4="http://www.w3.org/2006/vcard/ns#" xmlns:bqbiol="http://biomodels.net/biology-qualifiers/" xmlns:bqmodel="http://biomodels.net/model-qualifiers/">
            <rdf:Description rdf:about="#Root_MNXR100024b_H">
              <bqbiol:is>
                <rdf:Bag>
                  <rdf:li rdf:resource="http://identifiers.org/metanetx.reaction/MNXR100024"/>
                </rdf:Bag>
              </bqbiol:is>
            </rdf:Description>
          </rdf:RDF>
        </annotation>
        <listOfReactants>
          <speciesReference species="Root_MNXM3__91__H__93__" stoichiometry="1" constant="true"/>
          <speciesReference species="Root_MNXM89557__91__H__93__" stoichiometry="1" constant="true"/>
          <speciesReference species="Root_MNXM15__91__H__93__" stoichiometry="1" constant="true"/>
        </listOfReactants>
        <listOfProducts>
          <speciesReference species="Root_MNXM7__91__H__93__" stoichiometry="1" constant="true"/>
          <speciesReference species="Root_MNXM9__91__H__93__" stoichiometry="1" constant="true"/>
          <speciesReference species="Root_MNXM37__91__H__93__" stoichiometry="1" constant="true"/>
        </listOfProducts>
        <fbc:geneProductAssociation>
          <fbc:or>
            <fbc:geneProductRef fbc:geneProduct="G_g4861"/>
            <fbc:geneProductRef fbc:geneProduct="G_g5471"/>
            <fbc:geneProductRef fbc:geneProduct="G_g4623"/>
            <fbc:geneProductRef fbc:geneProduct="G_g4627"/>
            <fbc:geneProductRef fbc:geneProduct="G_g5369"/>
            <fbc:geneProductRef fbc:geneProduct="G_g4624"/>
            <fbc:geneProductRef fbc:geneProduct="G_g5478"/>
            <fbc:geneProductRef fbc:geneProduct="G_g5737"/>
            <fbc:geneProductRef fbc:geneProduct="G_g4776"/>
            <fbc:geneProductRef fbc:geneProduct="G_g4777"/>
            <fbc:geneProductRef fbc:geneProduct="G_g4778"/>
            <fbc:geneProductRef fbc:geneProduct="G_g4779"/>
            <fbc:geneProductRef fbc:geneProduct="G_g4931"/>
            <fbc:geneProductRef fbc:geneProduct="G_g4891"/>
          </fbc:or>
        </fbc:geneProductAssociation>
      </reaction>
      <reaction metaid="Root_MNXR100446b_H" id="Root_MNXR100446b_H" name="glutathione peroxidase" reversible="false" fast="false" fbc:lowerFluxBound="FB2N0" fbc:upperFluxBound="FB13N1000000">
        <annotation xmlns:sbml="http://www.sbml.org/sbml/level3/version1/core">
          <rdf:RDF xmlns:rdf="http://www.w3.org/1999/02/22-rdf-syntax-ns#" xmlns:dcterms="http://purl.org/dc/terms/" xmlns:vCard="http://www.w3.org/2001/vcard-rdf/3.0#" xmlns:vCard4="http://www.w3.org/2006/vcard/ns#" xmlns:bqbiol="http://biomodels.net/biology-qualifiers/" xmlns:bqmodel="http://biomodels.net/model-qualifiers/">
            <rdf:Description rdf:about="#Root_MNXR100446b_H">
              <bqbiol:is>
                <rdf:Bag>
                  <rdf:li rdf:resource="http://identifiers.org/metanetx.reaction/MNXR100446"/>
                </rdf:Bag>
              </bqbiol:is>
            </rdf:Description>
          </rdf:RDF>
        </annotation>
        <listOfReactants>
          <speciesReference species="Root_MNXM57__91__H__93__" stoichiometry="2" constant="true"/>
          <speciesReference species="Root_MNXM22__91__H__93__" stoichiometry="1" constant="true"/>
        </listOfReactants>
        <listOfProducts>
          <speciesReference species="Root_MNXM2__91__H__93__" stoichiometry="2" constant="true"/>
          <speciesReference species="Root_MNXM151__91__H__93__" stoichiometry="1" constant="true"/>
        </listOfProducts>
        <fbc:geneProductAssociation>
          <fbc:or>
            <fbc:geneProductRef fbc:geneProduct="G_g5800"/>
            <fbc:geneProductRef fbc:geneProduct="G_g5597"/>
            <fbc:geneProductRef fbc:geneProduct="G_g5596"/>
            <fbc:geneProductRef fbc:geneProduct="G_g5084"/>
            <fbc:geneProductRef fbc:geneProduct="G_g5801"/>
            <fbc:geneProductRef fbc:geneProduct="G_g4563"/>
            <fbc:geneProductRef fbc:geneProduct="G_g5281"/>
            <fbc:geneProductRef fbc:geneProduct="G_g5282"/>
            <fbc:geneProductRef fbc:geneProduct="G_g4889"/>
          </fbc:or>
        </fbc:geneProductAssociation>
      </reaction>
      <reaction metaid="Root_MNXR100098b_H" id="Root_MNXR100098b_H" name="glutathione-disulfide reductase" reversible="false" fast="false" fbc:lowerFluxBound="FB2N0" fbc:upperFluxBound="FB13N1000000">
        <annotation xmlns:sbml="http://www.sbml.org/sbml/level3/version1/core">
          <rdf:RDF xmlns:rdf="http://www.w3.org/1999/02/22-rdf-syntax-ns#" xmlns:dcterms="http://purl.org/dc/terms/" xmlns:vCard="http://www.w3.org/2001/vcard-rdf/3.0#" xmlns:vCard4="http://www.w3.org/2006/vcard/ns#" xmlns:bqbiol="http://biomodels.net/biology-qualifiers/" xmlns:bqmodel="http://biomodels.net/model-qualifiers/">
            <rdf:Description rdf:about="#Root_MNXR100098b_H">
              <bqbiol:is>
                <rdf:Bag>
                  <rdf:li rdf:resource="http://identifiers.org/metanetx.reaction/MNXR100098"/>
                </rdf:Bag>
              </bqbiol:is>
            </rdf:Description>
          </rdf:RDF>
        </annotation>
        <listOfReactants>
          <speciesReference species="Root_MNXM1__91__H__93__" stoichiometry="1" constant="true"/>
          <speciesReference species="Root_MNXM6__91__H__93__" stoichiometry="1" constant="true"/>
          <speciesReference species="Root_MNXM151__91__H__93__" stoichiometry="1" constant="true"/>
        </listOfReactants>
        <listOfProducts>
          <speciesReference species="Root_MNXM5__91__H__93__" stoichiometry="1" constant="true"/>
          <speciesReference species="Root_MNXM57__91__H__93__" stoichiometry="2" constant="true"/>
        </listOfProducts>
        <fbc:geneProductAssociation>
          <fbc:or>
            <fbc:geneProductRef fbc:geneProduct="G_g4649"/>
            <fbc:geneProductRef fbc:geneProduct="G_g5462"/>
          </fbc:or>
        </fbc:geneProductAssociation>
      </reaction>
      <reaction metaid="Root_MNXR100074b_H" id="Root_MNXR100074b_H" name="glutamate&amp;mdash;cysteine ligase" reversible="false" fast="false" fbc:lowerFluxBound="FB2N0" fbc:upperFluxBound="FB13N1000000">
        <annotation xmlns:sbml="http://www.sbml.org/sbml/level3/version1/core">
          <rdf:RDF xmlns:rdf="http://www.w3.org/1999/02/22-rdf-syntax-ns#" xmlns:dcterms="http://purl.org/dc/terms/" xmlns:vCard="http://www.w3.org/2001/vcard-rdf/3.0#" xmlns:vCard4="http://www.w3.org/2006/vcard/ns#" xmlns:bqbiol="http://biomodels.net/biology-qualifiers/" xmlns:bqmodel="http://biomodels.net/model-qualifiers/">
            <rdf:Description rdf:about="#Root_MNXR100074b_H">
              <bqbiol:is>
                <rdf:Bag>
                  <rdf:li rdf:resource="http://identifiers.org/metanetx.reaction/MNXR100074"/>
                </rdf:Bag>
              </bqbiol:is>
            </rdf:Description>
          </rdf:RDF>
        </annotation>
        <listOfReactants>
          <speciesReference species="Root_MNXM3__91__H__93__" stoichiometry="1" constant="true"/>
          <speciesReference species="Root_MNXM89557__91__H__93__" stoichiometry="1" constant="true"/>
          <speciesReference species="Root_MNXM55__91__H__93__" stoichiometry="1" constant="true"/>
        </listOfReactants>
        <listOfProducts>
          <speciesReference species="Root_MNXM1__91__H__93__" stoichiometry="1" constant="true"/>
          <speciesReference species="Root_MNXM7__91__H__93__" stoichiometry="1" constant="true"/>
          <speciesReference species="Root_MNXM9__91__H__93__" stoichiometry="1" constant="true"/>
          <speciesReference species="Root_MNXM412__91__H__93__" stoichiometry="1" constant="true"/>
        </listOfProducts>
        <fbc:geneProductAssociation>
          <fbc:or>
            <fbc:geneProductRef fbc:geneProduct="G_g5802"/>
            <fbc:geneProductRef fbc:geneProduct="G_g5279"/>
            <fbc:geneProductRef fbc:geneProduct="G_g5280"/>
          </fbc:or>
        </fbc:geneProductAssociation>
      </reaction>
      <reaction metaid="Root_MNXR115933b_H" id="Root_MNXR115933b_H" name="glutamyl-tRNA reductase" reversible="false" fast="false" fbc:lowerFluxBound="FB2N0" fbc:upperFluxBound="FB13N1000000">
        <annotation xmlns:sbml="http://www.sbml.org/sbml/level3/version1/core">
          <rdf:RDF xmlns:rdf="http://www.w3.org/1999/02/22-rdf-syntax-ns#" xmlns:dcterms="http://purl.org/dc/terms/" xmlns:vCard="http://www.w3.org/2001/vcard-rdf/3.0#" xmlns:vCard4="http://www.w3.org/2006/vcard/ns#" xmlns:bqbiol="http://biomodels.net/biology-qualifiers/" xmlns:bqmodel="http://biomodels.net/model-qualifiers/">
            <rdf:Description rdf:about="#Root_MNXR115933b_H">
              <bqbiol:is>
                <rdf:Bag>
                  <rdf:li rdf:resource="http://identifiers.org/metanetx.reaction/MNXR115933"/>
                </rdf:Bag>
              </bqbiol:is>
            </rdf:Description>
          </rdf:RDF>
        </annotation>
        <listOfReactants>
          <speciesReference species="Root_MNXM1__91__H__93__" stoichiometry="1" constant="true"/>
          <speciesReference species="Root_MNXM6__91__H__93__" stoichiometry="1" constant="true"/>
          <speciesReference species="Root_MNXM164670__91__H__93__" stoichiometry="1" constant="true"/>
        </listOfReactants>
        <listOfProducts>
          <speciesReference species="Root_MNXM5__91__H__93__" stoichiometry="1" constant="true"/>
          <speciesReference species="Root_MNXM90886__91__H__93__" stoichiometry="1" constant="true"/>
          <speciesReference species="Root_MNXM1453__91__H__93__" stoichiometry="1" constant="true"/>
        </listOfProducts>
        <fbc:geneProductAssociation>
          <fbc:or>
            <fbc:geneProductRef fbc:geneProduct="G_g5349"/>
            <fbc:geneProductRef fbc:geneProduct="G_g5032"/>
            <fbc:geneProductRef fbc:geneProduct="G_g5176"/>
          </fbc:or>
        </fbc:geneProductAssociation>
      </reaction>
      <reaction metaid="Root_GLYC3PDEHYDROG__45__RXN_H" id="Root_GLYC3PDEHYDROG__45__RXN_H" name="sn-glycerol 3-phosphate:ubiquinone-8 oxidoreductase" reversible="false" fast="false" fbc:lowerFluxBound="FB2N0" fbc:upperFluxBound="FB13N1000000">
        <listOfReactants>
          <speciesReference species="Root_MNXM66__91__H__93__" stoichiometry="1" constant="true"/>
          <speciesReference species="Root_MNXM2499__91__H__93__" stoichiometry="1" constant="true"/>
        </listOfReactants>
        <listOfProducts>
          <speciesReference species="Root_MNXM77__91__H__93__" stoichiometry="1" constant="true"/>
          <speciesReference species="Root_MNXM376__91__H__93__" stoichiometry="1" constant="true"/>
        </listOfProducts>
        <fbc:geneProductAssociation>
          <fbc:or>
            <fbc:geneProductRef fbc:geneProduct="G_g5350"/>
            <fbc:geneProductRef fbc:geneProduct="G_g5532"/>
            <fbc:geneProductRef fbc:geneProduct="G_g5450"/>
            <fbc:geneProductRef fbc:geneProduct="G_g5587"/>
            <fbc:geneProductRef fbc:geneProduct="G_g5094"/>
          </fbc:or>
        </fbc:geneProductAssociation>
      </reaction>
      <reaction metaid="Root_GLYC3PDEHYDROGBIOSYN__45__RXN__45____40__NADP__41___H" id="Root_GLYC3PDEHYDROGBIOSYN__45__RXN__45____40__NADP__41___H" name="glycerol-3-phosphate dehydrogenase [NAD(P)&lt;small&gt;&lt;sup&gt;+&lt;/sup&gt;&lt;/small&gt;]" reversible="false" fast="false" fbc:lowerFluxBound="FB2N0" fbc:upperFluxBound="FB13N1000000">
        <listOfReactants>
          <speciesReference species="Root_MNXM1__91__H__93__" stoichiometry="1" constant="true"/>
          <speciesReference species="Root_MNXM77__91__H__93__" stoichiometry="1" constant="true"/>
          <speciesReference species="Root_MNXM6__91__H__93__" stoichiometry="1" constant="true"/>
        </listOfReactants>
        <listOfProducts>
          <speciesReference species="Root_MNXM5__91__H__93__" stoichiometry="1" constant="true"/>
          <speciesReference species="Root_MNXM66__91__H__93__" stoichiometry="1" constant="true"/>
        </listOfProducts>
        <fbc:geneProductAssociation>
          <fbc:or>
            <fbc:geneProductRef fbc:geneProduct="G_g5350"/>
            <fbc:geneProductRef fbc:geneProduct="G_g5532"/>
            <fbc:geneProductRef fbc:geneProduct="G_g5450"/>
            <fbc:geneProductRef fbc:geneProduct="G_g5587"/>
            <fbc:geneProductRef fbc:geneProduct="G_g5094"/>
          </fbc:or>
        </fbc:geneProductAssociation>
      </reaction>
      <reaction metaid="Root_MNXR100325b_H" id="Root_MNXR100325b_H" name="glycerate dehydrogenase" reversible="false" fast="false" fbc:lowerFluxBound="FB2N0" fbc:upperFluxBound="FB13N1000000">
        <annotation xmlns:sbml="http://www.sbml.org/sbml/level3/version1/core">
          <rdf:RDF xmlns:rdf="http://www.w3.org/1999/02/22-rdf-syntax-ns#" xmlns:dcterms="http://purl.org/dc/terms/" xmlns:vCard="http://www.w3.org/2001/vcard-rdf/3.0#" xmlns:vCard4="http://www.w3.org/2006/vcard/ns#" xmlns:bqbiol="http://biomodels.net/biology-qualifiers/" xmlns:bqmodel="http://biomodels.net/model-qualifiers/">
            <rdf:Description rdf:about="#Root_MNXR100325b_H">
              <bqbiol:is>
                <rdf:Bag>
                  <rdf:li rdf:resource="http://identifiers.org/metanetx.reaction/MNXR100325"/>
                </rdf:Bag>
              </bqbiol:is>
            </rdf:Description>
          </rdf:RDF>
        </annotation>
        <listOfReactants>
          <speciesReference species="Root_MNXM1__91__H__93__" stoichiometry="1" constant="true"/>
          <speciesReference species="Root_MNXM10__91__H__93__" stoichiometry="1" constant="true"/>
          <speciesReference species="Root_MNXM392__91__H__93__" stoichiometry="1" constant="true"/>
        </listOfReactants>
        <listOfProducts>
          <speciesReference species="Root_MNXM8__91__H__93__" stoichiometry="1" constant="true"/>
          <speciesReference species="Root_MNXM189__91__H__93__" stoichiometry="1" constant="true"/>
        </listOfProducts>
        <fbc:geneProductAssociation>
          <fbc:geneProductRef fbc:geneProduct="G_g5069"/>
        </fbc:geneProductAssociation>
      </reaction>
      <reaction metaid="Root_MNXR106492b_H" id="Root_MNXR106492b_H" name="glycine dehydrogenase" reversible="true" fast="false" fbc:lowerFluxBound="FB1N1000000" fbc:upperFluxBound="FB13N1000000">
        <annotation xmlns:sbml="http://www.sbml.org/sbml/level3/version1/core">
          <rdf:RDF xmlns:rdf="http://www.w3.org/1999/02/22-rdf-syntax-ns#" xmlns:dcterms="http://purl.org/dc/terms/" xmlns:vCard="http://www.w3.org/2001/vcard-rdf/3.0#" xmlns:vCard4="http://www.w3.org/2006/vcard/ns#" xmlns:bqbiol="http://biomodels.net/biology-qualifiers/" xmlns:bqmodel="http://biomodels.net/model-qualifiers/">
            <rdf:Description rdf:about="#Root_MNXR106492b_H">
              <bqbiol:is>
                <rdf:Bag>
                  <rdf:li rdf:resource="http://identifiers.org/metanetx.reaction/MNXR106492"/>
                </rdf:Bag>
              </bqbiol:is>
            </rdf:Description>
          </rdf:RDF>
        </annotation>
        <listOfReactants>
          <speciesReference species="Root_MNXM8__91__H__93__" stoichiometry="1" constant="true"/>
          <speciesReference species="Root_MNXM2__91__H__93__" stoichiometry="1" constant="true"/>
          <speciesReference species="Root_MNXM29__91__H__93__" stoichiometry="1" constant="true"/>
        </listOfReactants>
        <listOfProducts>
          <speciesReference species="Root_MNXM1__91__H__93__" stoichiometry="2" constant="true"/>
          <speciesReference species="Root_MNXM69__91__H__93__" stoichiometry="1" constant="true"/>
          <speciesReference species="Root_MNXM10__91__H__93__" stoichiometry="1" constant="true"/>
          <speciesReference species="Root_MNXM15__91__H__93__" stoichiometry="1" constant="true"/>
        </listOfProducts>
        <fbc:geneProductAssociation>
          <fbc:geneProductRef fbc:geneProduct="G_g4567"/>
        </fbc:geneProductAssociation>
      </reaction>
      <reaction metaid="Root_MNXR115941b_H" id="Root_MNXR115941b_H" name="1,4-&amp;alpha;-glucan branching enzyme" reversible="false" fast="false" fbc:lowerFluxBound="FB2N0" fbc:upperFluxBound="FB13N1000000">
        <annotation xmlns:sbml="http://www.sbml.org/sbml/level3/version1/core">
          <rdf:RDF xmlns:rdf="http://www.w3.org/1999/02/22-rdf-syntax-ns#" xmlns:dcterms="http://purl.org/dc/terms/" xmlns:vCard="http://www.w3.org/2001/vcard-rdf/3.0#" xmlns:vCard4="http://www.w3.org/2006/vcard/ns#" xmlns:bqbiol="http://biomodels.net/biology-qualifiers/" xmlns:bqmodel="http://biomodels.net/model-qualifiers/">
            <rdf:Description rdf:about="#Root_MNXR115941b_H">
              <bqbiol:is>
                <rdf:Bag>
                  <rdf:li rdf:resource="http://identifiers.org/metanetx.reaction/MNXR115941"/>
                </rdf:Bag>
              </bqbiol:is>
            </rdf:Description>
          </rdf:RDF>
        </annotation>
        <listOfReactants>
          <speciesReference species="Root_MNXM2905__91__H__93__" stoichiometry="1" constant="true"/>
        </listOfReactants>
        <listOfProducts>
          <speciesReference species="Root_MNXM55375__91__H__93__" stoichiometry="1" constant="true"/>
        </listOfProducts>
        <fbc:geneProductAssociation>
          <fbc:or>
            <fbc:geneProductRef fbc:geneProduct="G_g5040"/>
            <fbc:geneProductRef fbc:geneProduct="G_g5620"/>
            <fbc:geneProductRef fbc:geneProduct="G_g4907"/>
          </fbc:or>
        </fbc:geneProductAssociation>
      </reaction>
      <reaction metaid="Root_MNXR115943b_H" id="Root_MNXR115943b_H" name="starch synthase" reversible="false" fast="false" fbc:lowerFluxBound="FB2N0" fbc:upperFluxBound="FB13N1000000">
        <annotation xmlns:sbml="http://www.sbml.org/sbml/level3/version1/core">
          <rdf:RDF xmlns:rdf="http://www.w3.org/1999/02/22-rdf-syntax-ns#" xmlns:dcterms="http://purl.org/dc/terms/" xmlns:vCard="http://www.w3.org/2001/vcard-rdf/3.0#" xmlns:vCard4="http://www.w3.org/2006/vcard/ns#" xmlns:bqbiol="http://biomodels.net/biology-qualifiers/" xmlns:bqmodel="http://biomodels.net/model-qualifiers/">
            <rdf:Description rdf:about="#Root_MNXR115943b_H">
              <bqbiol:is>
                <rdf:Bag>
                  <rdf:li rdf:resource="http://identifiers.org/metanetx.reaction/MNXR115943"/>
                </rdf:Bag>
              </bqbiol:is>
            </rdf:Description>
          </rdf:RDF>
        </annotation>
        <listOfReactants>
          <speciesReference species="Root_MNXM561__91__H__93__" stoichiometry="1" constant="true"/>
        </listOfReactants>
        <listOfProducts>
          <speciesReference species="Root_MNXM1__91__H__93__" stoichiometry="1" constant="true"/>
          <speciesReference species="Root_MNXM7__91__H__93__" stoichiometry="1" constant="true"/>
          <speciesReference species="Root_MNXM1003__91__H__93__" stoichiometry="1" constant="true"/>
        </listOfProducts>
        <fbc:geneProductAssociation>
          <fbc:or>
            <fbc:geneProductRef fbc:geneProduct="G_g4997"/>
            <fbc:geneProductRef fbc:geneProduct="G_g5317"/>
            <fbc:geneProductRef fbc:geneProduct="G_g5074"/>
            <fbc:geneProductRef fbc:geneProduct="G_g4783"/>
            <fbc:geneProductRef fbc:geneProduct="G_g5182"/>
            <fbc:geneProductRef fbc:geneProduct="G_g5414"/>
            <fbc:geneProductRef fbc:geneProduct="G_g5430"/>
            <fbc:geneProductRef fbc:geneProduct="G_g5431"/>
          </fbc:or>
        </fbc:geneProductAssociation>
      </reaction>
      <reaction metaid="Root_MNXR100331b_H" id="Root_MNXR100331b_H" name="glyoxylate reductase" reversible="true" fast="false" fbc:lowerFluxBound="FB1N1000000" fbc:upperFluxBound="FB13N1000000">
        <annotation xmlns:sbml="http://www.sbml.org/sbml/level3/version1/core">
          <rdf:RDF xmlns:rdf="http://www.w3.org/1999/02/22-rdf-syntax-ns#" xmlns:dcterms="http://purl.org/dc/terms/" xmlns:vCard="http://www.w3.org/2001/vcard-rdf/3.0#" xmlns:vCard4="http://www.w3.org/2006/vcard/ns#" xmlns:bqbiol="http://biomodels.net/biology-qualifiers/" xmlns:bqmodel="http://biomodels.net/model-qualifiers/">
            <rdf:Description rdf:about="#Root_MNXR100331b_H">
              <bqbiol:is>
                <rdf:Bag>
                  <rdf:li rdf:resource="http://identifiers.org/metanetx.reaction/MNXR100331"/>
                </rdf:Bag>
              </bqbiol:is>
            </rdf:Description>
          </rdf:RDF>
        </annotation>
        <listOfReactants>
          <speciesReference species="Root_MNXM222__91__H__93__" stoichiometry="1" constant="true"/>
          <speciesReference species="Root_MNXM8__91__H__93__" stoichiometry="1" constant="true"/>
        </listOfReactants>
        <listOfProducts>
          <speciesReference species="Root_MNXM1__91__H__93__" stoichiometry="1" constant="true"/>
          <speciesReference species="Root_MNXM69__91__H__93__" stoichiometry="1" constant="true"/>
          <speciesReference species="Root_MNXM10__91__H__93__" stoichiometry="1" constant="true"/>
        </listOfProducts>
        <fbc:geneProductAssociation>
          <fbc:or>
            <fbc:geneProductRef fbc:geneProduct="G_g4854"/>
            <fbc:geneProductRef fbc:geneProduct="G_g5069"/>
            <fbc:geneProductRef fbc:geneProduct="G_g5070"/>
            <fbc:geneProductRef fbc:geneProduct="G_g5557"/>
            <fbc:geneProductRef fbc:geneProduct="G_g5068"/>
          </fbc:or>
        </fbc:geneProductAssociation>
      </reaction>
      <reaction metaid="Root_MNXR140084b_H" id="Root_MNXR140084b_H" name="glycine hydroxymethyltransferase" reversible="true" fast="false" fbc:lowerFluxBound="FB1N1000000" fbc:upperFluxBound="FB13N1000000">
        <annotation xmlns:sbml="http://www.sbml.org/sbml/level3/version1/core">
          <rdf:RDF xmlns:rdf="http://www.w3.org/1999/02/22-rdf-syntax-ns#" xmlns:dcterms="http://purl.org/dc/terms/" xmlns:vCard="http://www.w3.org/2001/vcard-rdf/3.0#" xmlns:vCard4="http://www.w3.org/2006/vcard/ns#" xmlns:bqbiol="http://biomodels.net/biology-qualifiers/" xmlns:bqmodel="http://biomodels.net/model-qualifiers/">
            <rdf:Description rdf:about="#Root_MNXR140084b_H">
              <bqbiol:is>
                <rdf:Bag>
                  <rdf:li rdf:resource="http://identifiers.org/metanetx.reaction/MNXR140084"/>
                </rdf:Bag>
              </bqbiol:is>
            </rdf:Description>
          </rdf:RDF>
        </annotation>
        <listOfReactants>
          <speciesReference species="Root_MNXM79__91__H__93__" stoichiometry="1" constant="true"/>
          <speciesReference species="Root_MNXM53__91__H__93__" stoichiometry="1" constant="true"/>
        </listOfReactants>
        <listOfProducts>
          <speciesReference species="Root_MNXM183__91__H__93__" stoichiometry="1" constant="true"/>
          <speciesReference species="Root_MNXM2__91__H__93__" stoichiometry="1" constant="true"/>
          <speciesReference species="Root_MNXM29__91__H__93__" stoichiometry="1" constant="true"/>
        </listOfProducts>
        <fbc:geneProductAssociation>
          <fbc:or>
            <fbc:geneProductRef fbc:geneProduct="G_g4773"/>
            <fbc:geneProductRef fbc:geneProduct="G_g5631"/>
            <fbc:geneProductRef fbc:geneProduct="G_g5632"/>
            <fbc:geneProductRef fbc:geneProduct="G_g4978"/>
            <fbc:geneProductRef fbc:geneProduct="G_g4744"/>
            <fbc:geneProductRef fbc:geneProduct="G_g4750"/>
            <fbc:geneProductRef fbc:geneProduct="G_g5319"/>
            <fbc:geneProductRef fbc:geneProduct="G_g4864"/>
            <fbc:geneProductRef fbc:geneProduct="G_g4547"/>
            <fbc:geneProductRef fbc:geneProduct="G_g4648"/>
            <fbc:geneProductRef fbc:geneProduct="G_g5346"/>
            <fbc:geneProductRef fbc:geneProduct="G_g4654"/>
            <fbc:geneProductRef fbc:geneProduct="G_g4947"/>
            <fbc:geneProductRef fbc:geneProduct="G_g5768"/>
          </fbc:or>
        </fbc:geneProductAssociation>
      </reaction>
      <reaction metaid="Root_MNXR100332b_H" id="Root_MNXR100332b_H" name="glyoxylate reductase (NADP&lt;small&gt;&lt;sup&gt;+&lt;/sup&gt;&lt;/small&gt;)" reversible="true" fast="false" fbc:lowerFluxBound="FB1N1000000" fbc:upperFluxBound="FB13N1000000">
        <annotation xmlns:sbml="http://www.sbml.org/sbml/level3/version1/core">
          <rdf:RDF xmlns:rdf="http://www.w3.org/1999/02/22-rdf-syntax-ns#" xmlns:dcterms="http://purl.org/dc/terms/" xmlns:vCard="http://www.w3.org/2001/vcard-rdf/3.0#" xmlns:vCard4="http://www.w3.org/2006/vcard/ns#" xmlns:bqbiol="http://biomodels.net/biology-qualifiers/" xmlns:bqmodel="http://biomodels.net/model-qualifiers/">
            <rdf:Description rdf:about="#Root_MNXR100332b_H">
              <bqbiol:is>
                <rdf:Bag>
                  <rdf:li rdf:resource="http://identifiers.org/metanetx.reaction/MNXR100332"/>
                </rdf:Bag>
              </bqbiol:is>
            </rdf:Description>
          </rdf:RDF>
        </annotation>
        <listOfReactants>
          <speciesReference species="Root_MNXM222__91__H__93__" stoichiometry="1" constant="true"/>
          <speciesReference species="Root_MNXM5__91__H__93__" stoichiometry="1" constant="true"/>
        </listOfReactants>
        <listOfProducts>
          <speciesReference species="Root_MNXM1__91__H__93__" stoichiometry="1" constant="true"/>
          <speciesReference species="Root_MNXM69__91__H__93__" stoichiometry="1" constant="true"/>
          <speciesReference species="Root_MNXM6__91__H__93__" stoichiometry="1" constant="true"/>
        </listOfProducts>
        <fbc:geneProductAssociation>
          <fbc:or>
            <fbc:geneProductRef fbc:geneProduct="G_g5070"/>
            <fbc:geneProductRef fbc:geneProduct="G_g5706"/>
            <fbc:geneProductRef fbc:geneProduct="G_g5557"/>
            <fbc:geneProductRef fbc:geneProduct="G_g4854"/>
            <fbc:geneProductRef fbc:geneProduct="G_g5068"/>
            <fbc:geneProductRef fbc:geneProduct="G_g5707"/>
            <fbc:geneProductRef fbc:geneProduct="G_g4733"/>
          </fbc:or>
        </fbc:geneProductAssociation>
      </reaction>
      <reaction metaid="Root_MNXR103139b_H" id="Root_MNXR103139b_H" name="phosphoribosylamine&amp;mdash;glycine ligase" reversible="false" fast="false" fbc:lowerFluxBound="FB2N0" fbc:upperFluxBound="FB13N1000000">
        <annotation xmlns:sbml="http://www.sbml.org/sbml/level3/version1/core">
          <rdf:RDF xmlns:rdf="http://www.w3.org/1999/02/22-rdf-syntax-ns#" xmlns:dcterms="http://purl.org/dc/terms/" xmlns:vCard="http://www.w3.org/2001/vcard-rdf/3.0#" xmlns:vCard4="http://www.w3.org/2006/vcard/ns#" xmlns:bqbiol="http://biomodels.net/biology-qualifiers/" xmlns:bqmodel="http://biomodels.net/model-qualifiers/">
            <rdf:Description rdf:about="#Root_MNXR103139b_H">
              <bqbiol:is>
                <rdf:Bag>
                  <rdf:li rdf:resource="http://identifiers.org/metanetx.reaction/MNXR103139"/>
                </rdf:Bag>
              </bqbiol:is>
            </rdf:Description>
          </rdf:RDF>
        </annotation>
        <listOfReactants>
          <speciesReference species="Root_MNXM3__91__H__93__" stoichiometry="1" constant="true"/>
          <speciesReference species="Root_MNXM29__91__H__93__" stoichiometry="1" constant="true"/>
          <speciesReference species="Root_MNXM90003__91__H__93__" stoichiometry="1" constant="true"/>
        </listOfReactants>
        <listOfProducts>
          <speciesReference species="Root_MNXM1__91__H__93__" stoichiometry="1" constant="true"/>
          <speciesReference species="Root_MNXM7__91__H__93__" stoichiometry="1" constant="true"/>
          <speciesReference species="Root_MNXM9__91__H__93__" stoichiometry="1" constant="true"/>
          <speciesReference species="Root_MNXM463__91__H__93__" stoichiometry="1" constant="true"/>
        </listOfProducts>
        <fbc:geneProductAssociation>
          <fbc:geneProductRef fbc:geneProduct="G_g5311"/>
        </fbc:geneProductAssociation>
      </reaction>
      <reaction metaid="Root_MNXR102543b_H" id="Root_MNXR102543b_H" name="phosphoglycolate phosphatase" reversible="false" fast="false" fbc:lowerFluxBound="FB2N0" fbc:upperFluxBound="FB13N1000000">
        <annotation xmlns:sbml="http://www.sbml.org/sbml/level3/version1/core">
          <rdf:RDF xmlns:rdf="http://www.w3.org/1999/02/22-rdf-syntax-ns#" xmlns:dcterms="http://purl.org/dc/terms/" xmlns:vCard="http://www.w3.org/2001/vcard-rdf/3.0#" xmlns:vCard4="http://www.w3.org/2006/vcard/ns#" xmlns:bqbiol="http://biomodels.net/biology-qualifiers/" xmlns:bqmodel="http://biomodels.net/model-qualifiers/">
            <rdf:Description rdf:about="#Root_MNXR102543b_H">
              <bqbiol:is>
                <rdf:Bag>
                  <rdf:li rdf:resource="http://identifiers.org/metanetx.reaction/MNXR102543"/>
                </rdf:Bag>
              </bqbiol:is>
            </rdf:Description>
          </rdf:RDF>
        </annotation>
        <listOfReactants>
          <speciesReference species="Root_MNXM2__91__H__93__" stoichiometry="1" constant="true"/>
          <speciesReference species="Root_MNXM2074__91__H__93__" stoichiometry="1" constant="true"/>
        </listOfReactants>
        <listOfProducts>
          <speciesReference species="Root_MNXM9__91__H__93__" stoichiometry="1" constant="true"/>
          <speciesReference species="Root_MNXM222__91__H__93__" stoichiometry="1" constant="true"/>
        </listOfProducts>
        <fbc:geneProductAssociation>
          <fbc:or>
            <fbc:geneProductRef fbc:geneProduct="G_g5586"/>
            <fbc:geneProductRef fbc:geneProduct="G_g5569"/>
            <fbc:geneProductRef fbc:geneProduct="G_g4789"/>
            <fbc:geneProductRef fbc:geneProduct="G_g5566"/>
            <fbc:geneProductRef fbc:geneProduct="G_g4651"/>
          </fbc:or>
        </fbc:geneProductAssociation>
      </reaction>
      <reaction metaid="Root_MNXR97512b_H" id="Root_MNXR97512b_H" name="dimethylallyl&lt;em&gt;trans&lt;/em&gt;transferase" reversible="false" fast="false" fbc:lowerFluxBound="FB2N0" fbc:upperFluxBound="FB13N1000000">
        <annotation xmlns:sbml="http://www.sbml.org/sbml/level3/version1/core">
          <rdf:RDF xmlns:rdf="http://www.w3.org/1999/02/22-rdf-syntax-ns#" xmlns:dcterms="http://purl.org/dc/terms/" xmlns:vCard="http://www.w3.org/2001/vcard-rdf/3.0#" xmlns:vCard4="http://www.w3.org/2006/vcard/ns#" xmlns:bqbiol="http://biomodels.net/biology-qualifiers/" xmlns:bqmodel="http://biomodels.net/model-qualifiers/">
            <rdf:Description rdf:about="#Root_MNXR97512b_H">
              <bqbiol:is>
                <rdf:Bag>
                  <rdf:li rdf:resource="http://identifiers.org/metanetx.reaction/MNXR97512"/>
                </rdf:Bag>
              </bqbiol:is>
            </rdf:Description>
          </rdf:RDF>
        </annotation>
        <listOfReactants>
          <speciesReference species="Root_MNXM83__91__H__93__" stoichiometry="1" constant="true"/>
          <speciesReference species="Root_MNXM132__91__H__93__" stoichiometry="1" constant="true"/>
        </listOfReactants>
        <listOfProducts>
          <speciesReference species="Root_MNXM11__91__H__93__" stoichiometry="1" constant="true"/>
          <speciesReference species="Root_MNXM100__91__H__93__" stoichiometry="1" constant="true"/>
        </listOfProducts>
      </reaction>
      <reaction metaid="Root_MNXR99850b_H" id="Root_MNXR99850b_H" name="glutamate-1-semialdehyde 2,1-aminomutase" reversible="true" fast="false" fbc:lowerFluxBound="FB1N1000000" fbc:upperFluxBound="FB13N1000000">
        <annotation xmlns:sbml="http://www.sbml.org/sbml/level3/version1/core">
          <rdf:RDF xmlns:rdf="http://www.w3.org/1999/02/22-rdf-syntax-ns#" xmlns:dcterms="http://purl.org/dc/terms/" xmlns:vCard="http://www.w3.org/2001/vcard-rdf/3.0#" xmlns:vCard4="http://www.w3.org/2006/vcard/ns#" xmlns:bqbiol="http://biomodels.net/biology-qualifiers/" xmlns:bqmodel="http://biomodels.net/model-qualifiers/">
            <rdf:Description rdf:about="#Root_MNXR99850b_H">
              <bqbiol:is>
                <rdf:Bag>
                  <rdf:li rdf:resource="http://identifiers.org/metanetx.reaction/MNXR99850"/>
                </rdf:Bag>
              </bqbiol:is>
            </rdf:Description>
          </rdf:RDF>
        </annotation>
        <listOfReactants>
          <speciesReference species="Root_MNXM1453__91__H__93__" stoichiometry="1" constant="true"/>
        </listOfReactants>
        <listOfProducts>
          <speciesReference species="Root_MNXM405__91__H__93__" stoichiometry="1" constant="true"/>
        </listOfProducts>
        <fbc:geneProductAssociation>
          <fbc:geneProductRef fbc:geneProduct="G_g5047"/>
        </fbc:geneProductAssociation>
      </reaction>
      <reaction metaid="Root_MNXR100455b_H" id="Root_MNXR100455b_H" name="GTP cyclohydrolase II" reversible="false" fast="false" fbc:lowerFluxBound="FB2N0" fbc:upperFluxBound="FB13N1000000">
        <annotation xmlns:sbml="http://www.sbml.org/sbml/level3/version1/core">
          <rdf:RDF xmlns:rdf="http://www.w3.org/1999/02/22-rdf-syntax-ns#" xmlns:dcterms="http://purl.org/dc/terms/" xmlns:vCard="http://www.w3.org/2001/vcard-rdf/3.0#" xmlns:vCard4="http://www.w3.org/2006/vcard/ns#" xmlns:bqbiol="http://biomodels.net/biology-qualifiers/" xmlns:bqmodel="http://biomodels.net/model-qualifiers/">
            <rdf:Description rdf:about="#Root_MNXR100455b_H">
              <bqbiol:is>
                <rdf:Bag>
                  <rdf:li rdf:resource="http://identifiers.org/metanetx.reaction/MNXR100455"/>
                </rdf:Bag>
              </bqbiol:is>
            </rdf:Description>
          </rdf:RDF>
        </annotation>
        <listOfReactants>
          <speciesReference species="Root_MNXM51__91__H__93__" stoichiometry="1" constant="true"/>
          <speciesReference species="Root_MNXM2__91__H__93__" stoichiometry="3" constant="true"/>
        </listOfReactants>
        <listOfProducts>
          <speciesReference species="Root_MNXM1__91__H__93__" stoichiometry="2" constant="true"/>
          <speciesReference species="Root_MNXM39__91__H__93__" stoichiometry="1" constant="true"/>
          <speciesReference species="Root_MNXM11__91__H__93__" stoichiometry="1" constant="true"/>
          <speciesReference species="Root_MNXM648__91__H__93__" stoichiometry="1" constant="true"/>
        </listOfProducts>
        <fbc:geneProductAssociation>
          <fbc:geneProductRef fbc:geneProduct="G_g5178"/>
        </fbc:geneProductAssociation>
      </reaction>
      <reaction metaid="Root_MNXR115959b_H" id="Root_MNXR115959b_H" name="heme &lt;i&gt;o&lt;/i&gt; biosynthesis" reversible="true" fast="false" fbc:lowerFluxBound="FB1N1000000" fbc:upperFluxBound="FB13N1000000">
        <annotation xmlns:sbml="http://www.sbml.org/sbml/level3/version1/core">
          <rdf:RDF xmlns:rdf="http://www.w3.org/1999/02/22-rdf-syntax-ns#" xmlns:dcterms="http://purl.org/dc/terms/" xmlns:vCard="http://www.w3.org/2001/vcard-rdf/3.0#" xmlns:vCard4="http://www.w3.org/2006/vcard/ns#" xmlns:bqbiol="http://biomodels.net/biology-qualifiers/" xmlns:bqmodel="http://biomodels.net/model-qualifiers/">
            <rdf:Description rdf:about="#Root_MNXR115959b_H">
              <bqbiol:is>
                <rdf:Bag>
                  <rdf:li rdf:resource="http://identifiers.org/metanetx.reaction/MNXR115959"/>
                </rdf:Bag>
              </bqbiol:is>
            </rdf:Description>
          </rdf:RDF>
        </annotation>
        <listOfReactants>
          <speciesReference species="Root_MNXM2__91__H__93__" stoichiometry="1" constant="true"/>
          <speciesReference species="Root_MNXM34__91__H__93__" stoichiometry="1" constant="true"/>
          <speciesReference species="Root_MNXM249__91__H__93__" stoichiometry="1" constant="true"/>
        </listOfReactants>
        <listOfProducts>
          <speciesReference species="Root_MNXM1278__91__H__93__" stoichiometry="1" constant="true"/>
          <speciesReference species="Root_MNXM11__91__H__93__" stoichiometry="1" constant="true"/>
        </listOfProducts>
      </reaction>
      <reaction metaid="Root_MNXR96881b_H" id="Root_MNXR96881b_H" name="coproporphyrinogen dehydrogenase" reversible="true" fast="false" fbc:lowerFluxBound="FB1N1000000" fbc:upperFluxBound="FB13N1000000">
        <annotation xmlns:sbml="http://www.sbml.org/sbml/level3/version1/core">
          <rdf:RDF xmlns:rdf="http://www.w3.org/1999/02/22-rdf-syntax-ns#" xmlns:dcterms="http://purl.org/dc/terms/" xmlns:vCard="http://www.w3.org/2001/vcard-rdf/3.0#" xmlns:vCard4="http://www.w3.org/2006/vcard/ns#" xmlns:bqbiol="http://biomodels.net/biology-qualifiers/" xmlns:bqmodel="http://biomodels.net/model-qualifiers/">
            <rdf:Description rdf:about="#Root_MNXR96881b_H">
              <bqbiol:is>
                <rdf:Bag>
                  <rdf:li rdf:resource="http://identifiers.org/metanetx.reaction/MNXR96881"/>
                </rdf:Bag>
              </bqbiol:is>
            </rdf:Description>
          </rdf:RDF>
        </annotation>
        <listOfReactants>
          <speciesReference species="Root_MNXM16__91__H__93__" stoichiometry="2" constant="true"/>
          <speciesReference species="Root_MNXM410__91__H__93__" stoichiometry="1" constant="true"/>
        </listOfReactants>
        <listOfProducts>
          <speciesReference species="Root_MNXM13__91__H__93__" stoichiometry="2" constant="true"/>
          <speciesReference species="Root_MNXM61__91__H__93__" stoichiometry="2" constant="true"/>
          <speciesReference species="Root_MNXM351__91__H__93__" stoichiometry="1" constant="true"/>
          <speciesReference species="Root_MNXM316__91__H__93__" stoichiometry="2" constant="true"/>
        </listOfProducts>
        <fbc:geneProductAssociation>
          <fbc:geneProductRef fbc:geneProduct="G_g5409"/>
        </fbc:geneProductAssociation>
      </reaction>
      <reaction metaid="Root_MNXR106847b_H" id="Root_MNXR106847b_H" name="Histidinal dehydrogenase" reversible="false" fast="false" fbc:lowerFluxBound="FB2N0" fbc:upperFluxBound="FB13N1000000">
        <annotation xmlns:sbml="http://www.sbml.org/sbml/level3/version1/core">
          <rdf:RDF xmlns:rdf="http://www.w3.org/1999/02/22-rdf-syntax-ns#" xmlns:dcterms="http://purl.org/dc/terms/" xmlns:vCard="http://www.w3.org/2001/vcard-rdf/3.0#" xmlns:vCard4="http://www.w3.org/2006/vcard/ns#" xmlns:bqbiol="http://biomodels.net/biology-qualifiers/" xmlns:bqmodel="http://biomodels.net/model-qualifiers/">
            <rdf:Description rdf:about="#Root_MNXR106847b_H">
              <bqbiol:is>
                <rdf:Bag>
                  <rdf:li rdf:resource="http://identifiers.org/metanetx.reaction/MNXR106847"/>
                </rdf:Bag>
              </bqbiol:is>
            </rdf:Description>
          </rdf:RDF>
        </annotation>
        <listOfReactants>
          <speciesReference species="Root_MNXM8__91__H__93__" stoichiometry="1" constant="true"/>
          <speciesReference species="Root_MNXM2__91__H__93__" stoichiometry="1" constant="true"/>
          <speciesReference species="Root_MNXM4010__91__H__93__" stoichiometry="1" constant="true"/>
        </listOfReactants>
        <listOfProducts>
          <speciesReference species="Root_MNXM1__91__H__93__" stoichiometry="2" constant="true"/>
          <speciesReference species="Root_MNXM10__91__H__93__" stoichiometry="1" constant="true"/>
          <speciesReference species="Root_MNXM134__91__H__93__" stoichiometry="1" constant="true"/>
        </listOfProducts>
        <fbc:geneProductAssociation>
          <fbc:geneProductRef fbc:geneProduct="G_g4792"/>
        </fbc:geneProductAssociation>
      </reaction>
      <reaction metaid="Root_MNXR95852b_H" id="Root_MNXR95852b_H" name="histidinol-phosphate transaminase" reversible="false" fast="false" fbc:lowerFluxBound="FB2N0" fbc:upperFluxBound="FB13N1000000">
        <annotation xmlns:sbml="http://www.sbml.org/sbml/level3/version1/core">
          <rdf:RDF xmlns:rdf="http://www.w3.org/1999/02/22-rdf-syntax-ns#" xmlns:dcterms="http://purl.org/dc/terms/" xmlns:vCard="http://www.w3.org/2001/vcard-rdf/3.0#" xmlns:vCard4="http://www.w3.org/2006/vcard/ns#" xmlns:bqbiol="http://biomodels.net/biology-qualifiers/" xmlns:bqmodel="http://biomodels.net/model-qualifiers/">
            <rdf:Description rdf:about="#Root_MNXR95852b_H">
              <bqbiol:is>
                <rdf:Bag>
                  <rdf:li rdf:resource="http://identifiers.org/metanetx.reaction/MNXR95852"/>
                </rdf:Bag>
              </bqbiol:is>
            </rdf:Description>
          </rdf:RDF>
        </annotation>
        <listOfReactants>
          <speciesReference species="Root_MNXM89557__91__H__93__" stoichiometry="1" constant="true"/>
          <speciesReference species="Root_MNXM1456__91__H__93__" stoichiometry="1" constant="true"/>
        </listOfReactants>
        <listOfProducts>
          <speciesReference species="Root_MNXM20__91__H__93__" stoichiometry="1" constant="true"/>
          <speciesReference species="Root_MNXM1482__91__H__93__" stoichiometry="1" constant="true"/>
        </listOfProducts>
        <fbc:geneProductAssociation>
          <fbc:or>
            <fbc:geneProductRef fbc:geneProduct="G_g5464"/>
            <fbc:geneProductRef fbc:geneProduct="G_g5463"/>
          </fbc:or>
        </fbc:geneProductAssociation>
      </reaction>
      <reaction metaid="Root_MNXR103154b_H" id="Root_MNXR103154b_H" name="phosphoribosyl-AMP cyclohydrolase" reversible="false" fast="false" fbc:lowerFluxBound="FB2N0" fbc:upperFluxBound="FB13N1000000">
        <annotation xmlns:sbml="http://www.sbml.org/sbml/level3/version1/core">
          <rdf:RDF xmlns:rdf="http://www.w3.org/1999/02/22-rdf-syntax-ns#" xmlns:dcterms="http://purl.org/dc/terms/" xmlns:vCard="http://www.w3.org/2001/vcard-rdf/3.0#" xmlns:vCard4="http://www.w3.org/2006/vcard/ns#" xmlns:bqbiol="http://biomodels.net/biology-qualifiers/" xmlns:bqmodel="http://biomodels.net/model-qualifiers/">
            <rdf:Description rdf:about="#Root_MNXR103154b_H">
              <bqbiol:is>
                <rdf:Bag>
                  <rdf:li rdf:resource="http://identifiers.org/metanetx.reaction/MNXR103154"/>
                </rdf:Bag>
              </bqbiol:is>
            </rdf:Description>
          </rdf:RDF>
        </annotation>
        <listOfReactants>
          <speciesReference species="Root_MNXM2__91__H__93__" stoichiometry="1" constant="true"/>
          <speciesReference species="Root_MNXM1515__91__H__93__" stoichiometry="1" constant="true"/>
        </listOfReactants>
        <listOfProducts>
          <speciesReference species="Root_MNXM1397__91__H__93__" stoichiometry="1" constant="true"/>
        </listOfProducts>
        <fbc:geneProductAssociation>
          <fbc:geneProductRef fbc:geneProduct="G_g5571"/>
        </fbc:geneProductAssociation>
      </reaction>
      <reaction metaid="Root_MNXR100642b_H" id="Root_MNXR100642b_H" name="histidinol-phosphatase" reversible="false" fast="false" fbc:lowerFluxBound="FB2N0" fbc:upperFluxBound="FB13N1000000">
        <annotation xmlns:sbml="http://www.sbml.org/sbml/level3/version1/core">
          <rdf:RDF xmlns:rdf="http://www.w3.org/1999/02/22-rdf-syntax-ns#" xmlns:dcterms="http://purl.org/dc/terms/" xmlns:vCard="http://www.w3.org/2001/vcard-rdf/3.0#" xmlns:vCard4="http://www.w3.org/2006/vcard/ns#" xmlns:bqbiol="http://biomodels.net/biology-qualifiers/" xmlns:bqmodel="http://biomodels.net/model-qualifiers/">
            <rdf:Description rdf:about="#Root_MNXR100642b_H">
              <bqbiol:is>
                <rdf:Bag>
                  <rdf:li rdf:resource="http://identifiers.org/metanetx.reaction/MNXR100642"/>
                </rdf:Bag>
              </bqbiol:is>
            </rdf:Description>
          </rdf:RDF>
        </annotation>
        <listOfReactants>
          <speciesReference species="Root_MNXM2__91__H__93__" stoichiometry="1" constant="true"/>
          <speciesReference species="Root_MNXM1482__91__H__93__" stoichiometry="1" constant="true"/>
        </listOfReactants>
        <listOfProducts>
          <speciesReference species="Root_MNXM9__91__H__93__" stoichiometry="1" constant="true"/>
          <speciesReference species="Root_MNXM1281__91__H__93__" stoichiometry="1" constant="true"/>
        </listOfProducts>
      </reaction>
      <reaction metaid="Root_MNXR107887b_H" id="Root_MNXR107887b_H" name="Histidinol dehydrogenase" reversible="false" fast="false" fbc:lowerFluxBound="FB2N0" fbc:upperFluxBound="FB13N1000000">
        <annotation xmlns:sbml="http://www.sbml.org/sbml/level3/version1/core">
          <rdf:RDF xmlns:rdf="http://www.w3.org/1999/02/22-rdf-syntax-ns#" xmlns:dcterms="http://purl.org/dc/terms/" xmlns:vCard="http://www.w3.org/2001/vcard-rdf/3.0#" xmlns:vCard4="http://www.w3.org/2006/vcard/ns#" xmlns:bqbiol="http://biomodels.net/biology-qualifiers/" xmlns:bqmodel="http://biomodels.net/model-qualifiers/">
            <rdf:Description rdf:about="#Root_MNXR107887b_H">
              <bqbiol:is>
                <rdf:Bag>
                  <rdf:li rdf:resource="http://identifiers.org/metanetx.reaction/MNXR107887"/>
                </rdf:Bag>
              </bqbiol:is>
            </rdf:Description>
          </rdf:RDF>
        </annotation>
        <listOfReactants>
          <speciesReference species="Root_MNXM8__91__H__93__" stoichiometry="1" constant="true"/>
          <speciesReference species="Root_MNXM1281__91__H__93__" stoichiometry="1" constant="true"/>
        </listOfReactants>
        <listOfProducts>
          <speciesReference species="Root_MNXM1__91__H__93__" stoichiometry="1" constant="true"/>
          <speciesReference species="Root_MNXM10__91__H__93__" stoichiometry="1" constant="true"/>
          <speciesReference species="Root_MNXM4010__91__H__93__" stoichiometry="1" constant="true"/>
        </listOfProducts>
        <fbc:geneProductAssociation>
          <fbc:geneProductRef fbc:geneProduct="G_g4792"/>
        </fbc:geneProductAssociation>
      </reaction>
      <reaction metaid="Root_MNXR103155b_H" id="Root_MNXR103155b_H" name="phosphoribosyl-ATP diphosphatase" reversible="false" fast="false" fbc:lowerFluxBound="FB2N0" fbc:upperFluxBound="FB13N1000000">
        <annotation xmlns:sbml="http://www.sbml.org/sbml/level3/version1/core">
          <rdf:RDF xmlns:rdf="http://www.w3.org/1999/02/22-rdf-syntax-ns#" xmlns:dcterms="http://purl.org/dc/terms/" xmlns:vCard="http://www.w3.org/2001/vcard-rdf/3.0#" xmlns:vCard4="http://www.w3.org/2006/vcard/ns#" xmlns:bqbiol="http://biomodels.net/biology-qualifiers/" xmlns:bqmodel="http://biomodels.net/model-qualifiers/">
            <rdf:Description rdf:about="#Root_MNXR103155b_H">
              <bqbiol:is>
                <rdf:Bag>
                  <rdf:li rdf:resource="http://identifiers.org/metanetx.reaction/MNXR103155"/>
                </rdf:Bag>
              </bqbiol:is>
            </rdf:Description>
          </rdf:RDF>
        </annotation>
        <listOfReactants>
          <speciesReference species="Root_MNXM2__91__H__93__" stoichiometry="1" constant="true"/>
          <speciesReference species="Root_MNXM1351__91__H__93__" stoichiometry="1" constant="true"/>
        </listOfReactants>
        <listOfProducts>
          <speciesReference species="Root_MNXM1__91__H__93__" stoichiometry="1" constant="true"/>
          <speciesReference species="Root_MNXM11__91__H__93__" stoichiometry="1" constant="true"/>
          <speciesReference species="Root_MNXM1515__91__H__93__" stoichiometry="1" constant="true"/>
        </listOfProducts>
      </reaction>
      <reaction metaid="Root_MNXR140088b_H" id="Root_MNXR140088b_H" name="methionine synthase" reversible="false" fast="false" fbc:lowerFluxBound="FB2N0" fbc:upperFluxBound="FB13N1000000">
        <annotation xmlns:sbml="http://www.sbml.org/sbml/level3/version1/core">
          <rdf:RDF xmlns:rdf="http://www.w3.org/1999/02/22-rdf-syntax-ns#" xmlns:dcterms="http://purl.org/dc/terms/" xmlns:vCard="http://www.w3.org/2001/vcard-rdf/3.0#" xmlns:vCard4="http://www.w3.org/2006/vcard/ns#" xmlns:bqbiol="http://biomodels.net/biology-qualifiers/" xmlns:bqmodel="http://biomodels.net/model-qualifiers/">
            <rdf:Description rdf:about="#Root_MNXR140088b_H">
              <bqbiol:is>
                <rdf:Bag>
                  <rdf:li rdf:resource="http://identifiers.org/metanetx.reaction/MNXR140088"/>
                </rdf:Bag>
              </bqbiol:is>
            </rdf:Description>
          </rdf:RDF>
        </annotation>
        <listOfReactants>
          <speciesReference species="Root_MNXM723075__91__H__93__" stoichiometry="1" constant="true"/>
          <speciesReference species="Root_MNXM114070__91__H__93__" stoichiometry="1" constant="true"/>
        </listOfReactants>
        <listOfProducts>
          <speciesReference species="Root_MNXM79__91__H__93__" stoichiometry="1" constant="true"/>
          <speciesReference species="Root_MNXM61__91__H__93__" stoichiometry="1" constant="true"/>
        </listOfProducts>
        <fbc:geneProductAssociation>
          <fbc:or>
            <fbc:geneProductRef fbc:geneProduct="G_g5578"/>
            <fbc:geneProductRef fbc:geneProduct="G_g4971"/>
          </fbc:or>
        </fbc:geneProductAssociation>
      </reaction>
      <reaction metaid="Root_HOMOSERDEHYDROG__45__RXN__45____40__NAD__41___H" id="Root_HOMOSERDEHYDROG__45__RXN__45____40__NAD__41___H" name="homoserine dehydrogenase" reversible="false" fast="false" fbc:lowerFluxBound="FB2N0" fbc:upperFluxBound="FB13N1000000">
        <listOfReactants>
          <speciesReference species="Root_MNXM1__91__H__93__" stoichiometry="1" constant="true"/>
          <speciesReference species="Root_MNXM10__91__H__93__" stoichiometry="1" constant="true"/>
          <speciesReference species="Root_MNXM361__91__H__93__" stoichiometry="1" constant="true"/>
        </listOfReactants>
        <listOfProducts>
          <speciesReference species="Root_MNXM8__91__H__93__" stoichiometry="1" constant="true"/>
          <speciesReference species="Root_MNXM353__91__H__93__" stoichiometry="1" constant="true"/>
        </listOfProducts>
        <fbc:geneProductAssociation>
          <fbc:or>
            <fbc:geneProductRef fbc:geneProduct="G_g4981"/>
            <fbc:geneProductRef fbc:geneProduct="G_g5766"/>
          </fbc:or>
        </fbc:geneProductAssociation>
      </reaction>
      <reaction metaid="Root_HOMOSERDEHYDROG__45__RXN__45____40__NADP__41___H" id="Root_HOMOSERDEHYDROG__45__RXN__45____40__NADP__41___H" name="homoserine dehydrogenase" reversible="false" fast="false" fbc:lowerFluxBound="FB2N0" fbc:upperFluxBound="FB13N1000000">
        <listOfReactants>
          <speciesReference species="Root_MNXM1__91__H__93__" stoichiometry="1" constant="true"/>
          <speciesReference species="Root_MNXM6__91__H__93__" stoichiometry="1" constant="true"/>
          <speciesReference species="Root_MNXM361__91__H__93__" stoichiometry="1" constant="true"/>
        </listOfReactants>
        <listOfProducts>
          <speciesReference species="Root_MNXM5__91__H__93__" stoichiometry="1" constant="true"/>
          <speciesReference species="Root_MNXM353__91__H__93__" stoichiometry="1" constant="true"/>
        </listOfProducts>
        <fbc:geneProductAssociation>
          <fbc:or>
            <fbc:geneProductRef fbc:geneProduct="G_g4981"/>
            <fbc:geneProductRef fbc:geneProduct="G_g5766"/>
          </fbc:or>
        </fbc:geneProductAssociation>
      </reaction>
      <reaction metaid="Root_MNXR100737b_H" id="Root_MNXR100737b_H" name="homoserine kinase" reversible="false" fast="false" fbc:lowerFluxBound="FB2N0" fbc:upperFluxBound="FB13N1000000">
        <annotation xmlns:sbml="http://www.sbml.org/sbml/level3/version1/core">
          <rdf:RDF xmlns:rdf="http://www.w3.org/1999/02/22-rdf-syntax-ns#" xmlns:dcterms="http://purl.org/dc/terms/" xmlns:vCard="http://www.w3.org/2001/vcard-rdf/3.0#" xmlns:vCard4="http://www.w3.org/2006/vcard/ns#" xmlns:bqbiol="http://biomodels.net/biology-qualifiers/" xmlns:bqmodel="http://biomodels.net/model-qualifiers/">
            <rdf:Description rdf:about="#Root_MNXR100737b_H">
              <bqbiol:is>
                <rdf:Bag>
                  <rdf:li rdf:resource="http://identifiers.org/metanetx.reaction/MNXR100737"/>
                </rdf:Bag>
              </bqbiol:is>
            </rdf:Description>
          </rdf:RDF>
        </annotation>
        <listOfReactants>
          <speciesReference species="Root_MNXM3__91__H__93__" stoichiometry="1" constant="true"/>
          <speciesReference species="Root_MNXM353__91__H__93__" stoichiometry="1" constant="true"/>
        </listOfReactants>
        <listOfProducts>
          <speciesReference species="Root_MNXM1__91__H__93__" stoichiometry="1" constant="true"/>
          <speciesReference species="Root_MNXM7__91__H__93__" stoichiometry="1" constant="true"/>
          <speciesReference species="Root_MNXM1334__91__H__93__" stoichiometry="1" constant="true"/>
        </listOfProducts>
        <fbc:geneProductAssociation>
          <fbc:geneProductRef fbc:geneProduct="G_g5411"/>
        </fbc:geneProductAssociation>
      </reaction>
      <reaction metaid="Root_MNXR107303b_H" id="Root_MNXR107303b_H" name="hydroxymethylglutaryl-CoA reductase" reversible="false" fast="false" fbc:lowerFluxBound="FB2N0" fbc:upperFluxBound="FB13N1000000">
        <annotation xmlns:sbml="http://www.sbml.org/sbml/level3/version1/core">
          <rdf:RDF xmlns:rdf="http://www.w3.org/1999/02/22-rdf-syntax-ns#" xmlns:dcterms="http://purl.org/dc/terms/" xmlns:vCard="http://www.w3.org/2001/vcard-rdf/3.0#" xmlns:vCard4="http://www.w3.org/2006/vcard/ns#" xmlns:bqbiol="http://biomodels.net/biology-qualifiers/" xmlns:bqmodel="http://biomodels.net/model-qualifiers/">
            <rdf:Description rdf:about="#Root_MNXR107303b_H">
              <bqbiol:is>
                <rdf:Bag>
                  <rdf:li rdf:resource="http://identifiers.org/metanetx.reaction/MNXR107303"/>
                </rdf:Bag>
              </bqbiol:is>
            </rdf:Description>
          </rdf:RDF>
        </annotation>
        <listOfReactants>
          <speciesReference species="Root_MNXM8__91__H__93__" stoichiometry="2" constant="true"/>
          <speciesReference species="Root_MNXM333__91__H__93__" stoichiometry="1" constant="true"/>
          <speciesReference species="Root_MNXM12__91__H__93__" stoichiometry="1" constant="true"/>
        </listOfReactants>
        <listOfProducts>
          <speciesReference species="Root_MNXM1__91__H__93__" stoichiometry="2" constant="true"/>
          <speciesReference species="Root_MNXM197__91__H__93__" stoichiometry="1" constant="true"/>
          <speciesReference species="Root_MNXM10__91__H__93__" stoichiometry="2" constant="true"/>
        </listOfProducts>
        <fbc:geneProductAssociation>
          <fbc:or>
            <fbc:geneProductRef fbc:geneProduct="G_g5754"/>
            <fbc:geneProductRef fbc:geneProduct="G_g5309"/>
            <fbc:geneProductRef fbc:geneProduct="G_g5380"/>
            <fbc:geneProductRef fbc:geneProduct="G_g5241"/>
          </fbc:or>
        </fbc:geneProductAssociation>
      </reaction>
      <reaction metaid="Root_MNXR100814b_H" id="Root_MNXR100814b_H" name="indole-3-glycerol-phosphate synthase" reversible="false" fast="false" fbc:lowerFluxBound="FB2N0" fbc:upperFluxBound="FB13N1000000">
        <annotation xmlns:sbml="http://www.sbml.org/sbml/level3/version1/core">
          <rdf:RDF xmlns:rdf="http://www.w3.org/1999/02/22-rdf-syntax-ns#" xmlns:dcterms="http://purl.org/dc/terms/" xmlns:vCard="http://www.w3.org/2001/vcard-rdf/3.0#" xmlns:vCard4="http://www.w3.org/2006/vcard/ns#" xmlns:bqbiol="http://biomodels.net/biology-qualifiers/" xmlns:bqmodel="http://biomodels.net/model-qualifiers/">
            <rdf:Description rdf:about="#Root_MNXR100814b_H">
              <bqbiol:is>
                <rdf:Bag>
                  <rdf:li rdf:resource="http://identifiers.org/metanetx.reaction/MNXR100814"/>
                </rdf:Bag>
              </bqbiol:is>
            </rdf:Description>
          </rdf:RDF>
        </annotation>
        <listOfReactants>
          <speciesReference species="Root_MNXM1__91__H__93__" stoichiometry="1" constant="true"/>
          <speciesReference species="Root_MNXM1455__91__H__93__" stoichiometry="1" constant="true"/>
        </listOfReactants>
        <listOfProducts>
          <speciesReference species="Root_MNXM13__91__H__93__" stoichiometry="1" constant="true"/>
          <speciesReference species="Root_MNXM2__91__H__93__" stoichiometry="1" constant="true"/>
          <speciesReference species="Root_MNXM866__91__H__93__" stoichiometry="1" constant="true"/>
        </listOfProducts>
        <fbc:geneProductAssociation>
          <fbc:geneProductRef fbc:geneProduct="G_g5378"/>
        </fbc:geneProductAssociation>
      </reaction>
      <reaction metaid="Root_MNXR100813b_H" id="Root_MNXR100813b_H" name="imidazoleglycerol-phosphate dehydratase" reversible="false" fast="false" fbc:lowerFluxBound="FB2N0" fbc:upperFluxBound="FB13N1000000">
        <annotation xmlns:sbml="http://www.sbml.org/sbml/level3/version1/core">
          <rdf:RDF xmlns:rdf="http://www.w3.org/1999/02/22-rdf-syntax-ns#" xmlns:dcterms="http://purl.org/dc/terms/" xmlns:vCard="http://www.w3.org/2001/vcard-rdf/3.0#" xmlns:vCard4="http://www.w3.org/2006/vcard/ns#" xmlns:bqbiol="http://biomodels.net/biology-qualifiers/" xmlns:bqmodel="http://biomodels.net/model-qualifiers/">
            <rdf:Description rdf:about="#Root_MNXR100813b_H">
              <bqbiol:is>
                <rdf:Bag>
                  <rdf:li rdf:resource="http://identifiers.org/metanetx.reaction/MNXR100813"/>
                </rdf:Bag>
              </bqbiol:is>
            </rdf:Description>
          </rdf:RDF>
        </annotation>
        <listOfReactants>
          <speciesReference species="Root_MNXM1422__91__H__93__" stoichiometry="1" constant="true"/>
        </listOfReactants>
        <listOfProducts>
          <speciesReference species="Root_MNXM2__91__H__93__" stoichiometry="1" constant="true"/>
          <speciesReference species="Root_MNXM1456__91__H__93__" stoichiometry="1" constant="true"/>
        </listOfProducts>
        <fbc:geneProductAssociation>
          <fbc:or>
            <fbc:geneProductRef fbc:geneProduct="G_g4650"/>
            <fbc:geneProductRef fbc:geneProduct="G_g4717"/>
          </fbc:or>
        </fbc:geneProductAssociation>
      </reaction>
      <reaction metaid="Root_MNXR100783b_H" id="Root_MNXR100783b_H" name="IMP cyclohydrolase" reversible="false" fast="false" fbc:lowerFluxBound="FB2N0" fbc:upperFluxBound="FB13N1000000">
        <annotation xmlns:sbml="http://www.sbml.org/sbml/level3/version1/core">
          <rdf:RDF xmlns:rdf="http://www.w3.org/1999/02/22-rdf-syntax-ns#" xmlns:dcterms="http://purl.org/dc/terms/" xmlns:vCard="http://www.w3.org/2001/vcard-rdf/3.0#" xmlns:vCard4="http://www.w3.org/2006/vcard/ns#" xmlns:bqbiol="http://biomodels.net/biology-qualifiers/" xmlns:bqmodel="http://biomodels.net/model-qualifiers/">
            <rdf:Description rdf:about="#Root_MNXR100783b_H">
              <bqbiol:is>
                <rdf:Bag>
                  <rdf:li rdf:resource="http://identifiers.org/metanetx.reaction/MNXR100783"/>
                </rdf:Bag>
              </bqbiol:is>
            </rdf:Description>
          </rdf:RDF>
        </annotation>
        <listOfReactants>
          <speciesReference species="Root_MNXM456__91__H__93__" stoichiometry="1" constant="true"/>
        </listOfReactants>
        <listOfProducts>
          <speciesReference species="Root_MNXM2__91__H__93__" stoichiometry="1" constant="true"/>
          <speciesReference species="Root_MNXM125__91__H__93__" stoichiometry="1" constant="true"/>
        </listOfProducts>
        <fbc:geneProductAssociation>
          <fbc:or>
            <fbc:geneProductRef fbc:geneProduct="G_g4882"/>
            <fbc:geneProductRef fbc:geneProduct="G_g5399"/>
          </fbc:or>
        </fbc:geneProductAssociation>
      </reaction>
      <reaction metaid="Root_MNXR100808b_H" id="Root_MNXR100808b_H" name="inorganic diphosphatase" reversible="false" fast="false" fbc:lowerFluxBound="FB2N0" fbc:upperFluxBound="FB13N1000000">
        <annotation xmlns:sbml="http://www.sbml.org/sbml/level3/version1/core">
          <rdf:RDF xmlns:rdf="http://www.w3.org/1999/02/22-rdf-syntax-ns#" xmlns:dcterms="http://purl.org/dc/terms/" xmlns:vCard="http://www.w3.org/2001/vcard-rdf/3.0#" xmlns:vCard4="http://www.w3.org/2006/vcard/ns#" xmlns:bqbiol="http://biomodels.net/biology-qualifiers/" xmlns:bqmodel="http://biomodels.net/model-qualifiers/">
            <rdf:Description rdf:about="#Root_MNXR100808b_H">
              <bqbiol:is>
                <rdf:Bag>
                  <rdf:li rdf:resource="http://identifiers.org/metanetx.reaction/MNXR100808"/>
                </rdf:Bag>
              </bqbiol:is>
            </rdf:Description>
          </rdf:RDF>
        </annotation>
        <listOfReactants>
          <speciesReference species="Root_MNXM2__91__H__93__" stoichiometry="1" constant="true"/>
          <speciesReference species="Root_MNXM11__91__H__93__" stoichiometry="1" constant="true"/>
        </listOfReactants>
        <listOfProducts>
          <speciesReference species="Root_MNXM1__91__H__93__" stoichiometry="1" constant="true"/>
          <speciesReference species="Root_MNXM9__91__H__93__" stoichiometry="2" constant="true"/>
        </listOfProducts>
        <fbc:geneProductAssociation>
          <fbc:or>
            <fbc:geneProductRef fbc:geneProduct="G_g4759"/>
            <fbc:geneProductRef fbc:geneProduct="G_g5301"/>
            <fbc:geneProductRef fbc:geneProduct="G_g5220"/>
          </fbc:or>
        </fbc:geneProductAssociation>
      </reaction>
      <reaction metaid="Root_MNXR100796b_H" id="Root_MNXR100796b_H" name="isopentenyl-diphosphate &amp;Delta;-isomerase" reversible="true" fast="false" fbc:lowerFluxBound="FB1N1000000" fbc:upperFluxBound="FB13N1000000">
        <annotation xmlns:sbml="http://www.sbml.org/sbml/level3/version1/core">
          <rdf:RDF xmlns:rdf="http://www.w3.org/1999/02/22-rdf-syntax-ns#" xmlns:dcterms="http://purl.org/dc/terms/" xmlns:vCard="http://www.w3.org/2001/vcard-rdf/3.0#" xmlns:vCard4="http://www.w3.org/2006/vcard/ns#" xmlns:bqbiol="http://biomodels.net/biology-qualifiers/" xmlns:bqmodel="http://biomodels.net/model-qualifiers/">
            <rdf:Description rdf:about="#Root_MNXR100796b_H">
              <bqbiol:is>
                <rdf:Bag>
                  <rdf:li rdf:resource="http://identifiers.org/metanetx.reaction/MNXR100796"/>
                </rdf:Bag>
              </bqbiol:is>
            </rdf:Description>
          </rdf:RDF>
        </annotation>
        <listOfReactants>
          <speciesReference species="Root_MNXM83__91__H__93__" stoichiometry="1" constant="true"/>
        </listOfReactants>
        <listOfProducts>
          <speciesReference species="Root_MNXM132__91__H__93__" stoichiometry="1" constant="true"/>
        </listOfProducts>
        <fbc:geneProductAssociation>
          <fbc:geneProductRef fbc:geneProduct="G_g5567"/>
        </fbc:geneProductAssociation>
      </reaction>
      <reaction metaid="Root_MNXR115980b_H" id="Root_MNXR115980b_H" name="Isoamylase" reversible="true" fast="false" fbc:lowerFluxBound="FB1N1000000" fbc:upperFluxBound="FB13N1000000">
        <annotation xmlns:sbml="http://www.sbml.org/sbml/level3/version1/core">
          <rdf:RDF xmlns:rdf="http://www.w3.org/1999/02/22-rdf-syntax-ns#" xmlns:dcterms="http://purl.org/dc/terms/" xmlns:vCard="http://www.w3.org/2001/vcard-rdf/3.0#" xmlns:vCard4="http://www.w3.org/2006/vcard/ns#" xmlns:bqbiol="http://biomodels.net/biology-qualifiers/" xmlns:bqmodel="http://biomodels.net/model-qualifiers/">
            <rdf:Description rdf:about="#Root_MNXR115980b_H">
              <bqbiol:is>
                <rdf:Bag>
                  <rdf:li rdf:resource="http://identifiers.org/metanetx.reaction/MNXR115980"/>
                </rdf:Bag>
              </bqbiol:is>
            </rdf:Description>
          </rdf:RDF>
        </annotation>
        <listOfReactants>
          <speciesReference species="Root_MNXM2__91__H__93__" stoichiometry="1" constant="true"/>
          <speciesReference species="Root_MNXM60163__91__H__93__" stoichiometry="4" constant="true"/>
        </listOfReactants>
        <listOfProducts>
          <speciesReference species="Root_MNXM5663__91__H__93__" stoichiometry="1" constant="true"/>
        </listOfProducts>
        <fbc:geneProductAssociation>
          <fbc:geneProductRef fbc:geneProduct="G_g5813"/>
        </fbc:geneProductAssociation>
      </reaction>
      <reaction metaid="Root_MNXR115982b_H" id="Root_MNXR115982b_H" name="isocitrate lyase" reversible="false" fast="false" fbc:lowerFluxBound="FB2N0" fbc:upperFluxBound="FB13N1000000">
        <annotation xmlns:sbml="http://www.sbml.org/sbml/level3/version1/core">
          <rdf:RDF xmlns:rdf="http://www.w3.org/1999/02/22-rdf-syntax-ns#" xmlns:dcterms="http://purl.org/dc/terms/" xmlns:vCard="http://www.w3.org/2001/vcard-rdf/3.0#" xmlns:vCard4="http://www.w3.org/2006/vcard/ns#" xmlns:bqbiol="http://biomodels.net/biology-qualifiers/" xmlns:bqmodel="http://biomodels.net/model-qualifiers/">
            <rdf:Description rdf:about="#Root_MNXR115982b_H">
              <bqbiol:is>
                <rdf:Bag>
                  <rdf:li rdf:resource="http://identifiers.org/metanetx.reaction/MNXR115982"/>
                </rdf:Bag>
              </bqbiol:is>
            </rdf:Description>
          </rdf:RDF>
        </annotation>
        <listOfReactants>
          <speciesReference species="Root_MNXM162__91__H__93__" stoichiometry="1" constant="true"/>
        </listOfReactants>
        <listOfProducts>
          <speciesReference species="Root_MNXM69__91__H__93__" stoichiometry="1" constant="true"/>
          <speciesReference species="Root_MNXM25__91__H__93__" stoichiometry="1" constant="true"/>
        </listOfProducts>
        <fbc:geneProductAssociation>
          <fbc:geneProductRef fbc:geneProduct="G_g5502"/>
        </fbc:geneProductAssociation>
      </reaction>
      <reaction metaid="Root_MNXR115983b_H" id="Root_MNXR115983b_H" name="isocitrate dehydrogenase (NADP&lt;small&gt;&lt;sup&gt;+&lt;/sup&gt;&lt;/small&gt;)" reversible="false" fast="false" fbc:lowerFluxBound="FB2N0" fbc:upperFluxBound="FB13N1000000">
        <annotation xmlns:sbml="http://www.sbml.org/sbml/level3/version1/core">
          <rdf:RDF xmlns:rdf="http://www.w3.org/1999/02/22-rdf-syntax-ns#" xmlns:dcterms="http://purl.org/dc/terms/" xmlns:vCard="http://www.w3.org/2001/vcard-rdf/3.0#" xmlns:vCard4="http://www.w3.org/2006/vcard/ns#" xmlns:bqbiol="http://biomodels.net/biology-qualifiers/" xmlns:bqmodel="http://biomodels.net/model-qualifiers/">
            <rdf:Description rdf:about="#Root_MNXR115983b_H">
              <bqbiol:is>
                <rdf:Bag>
                  <rdf:li rdf:resource="http://identifiers.org/metanetx.reaction/MNXR115983"/>
                </rdf:Bag>
              </bqbiol:is>
            </rdf:Description>
          </rdf:RDF>
        </annotation>
        <listOfReactants>
          <speciesReference species="Root_MNXM5__91__H__93__" stoichiometry="1" constant="true"/>
          <speciesReference species="Root_MNXM162__91__H__93__" stoichiometry="1" constant="true"/>
        </listOfReactants>
        <listOfProducts>
          <speciesReference species="Root_MNXM20__91__H__93__" stoichiometry="1" constant="true"/>
          <speciesReference species="Root_MNXM13__91__H__93__" stoichiometry="1" constant="true"/>
          <speciesReference species="Root_MNXM6__91__H__93__" stoichiometry="1" constant="true"/>
        </listOfProducts>
        <fbc:geneProductAssociation>
          <fbc:or>
            <fbc:geneProductRef fbc:geneProduct="G_g5365"/>
            <fbc:geneProductRef fbc:geneProduct="G_g4815"/>
            <fbc:geneProductRef fbc:geneProduct="G_g5017"/>
          </fbc:or>
        </fbc:geneProductAssociation>
      </reaction>
      <reaction metaid="Root_MNXR115984b_H" id="Root_MNXR115984b_H" name="isocitrate dehydrogenase (NAD&lt;small&gt;&lt;sup&gt;+&lt;/sup&gt;&lt;/small&gt;)" reversible="false" fast="false" fbc:lowerFluxBound="FB2N0" fbc:upperFluxBound="FB13N1000000">
        <annotation xmlns:sbml="http://www.sbml.org/sbml/level3/version1/core">
          <rdf:RDF xmlns:rdf="http://www.w3.org/1999/02/22-rdf-syntax-ns#" xmlns:dcterms="http://purl.org/dc/terms/" xmlns:vCard="http://www.w3.org/2001/vcard-rdf/3.0#" xmlns:vCard4="http://www.w3.org/2006/vcard/ns#" xmlns:bqbiol="http://biomodels.net/biology-qualifiers/" xmlns:bqmodel="http://biomodels.net/model-qualifiers/">
            <rdf:Description rdf:about="#Root_MNXR115984b_H">
              <bqbiol:is>
                <rdf:Bag>
                  <rdf:li rdf:resource="http://identifiers.org/metanetx.reaction/MNXR115984"/>
                </rdf:Bag>
              </bqbiol:is>
            </rdf:Description>
          </rdf:RDF>
        </annotation>
        <listOfReactants>
          <speciesReference species="Root_MNXM8__91__H__93__" stoichiometry="1" constant="true"/>
          <speciesReference species="Root_MNXM162__91__H__93__" stoichiometry="1" constant="true"/>
        </listOfReactants>
        <listOfProducts>
          <speciesReference species="Root_MNXM20__91__H__93__" stoichiometry="1" constant="true"/>
          <speciesReference species="Root_MNXM13__91__H__93__" stoichiometry="1" constant="true"/>
          <speciesReference species="Root_MNXM10__91__H__93__" stoichiometry="1" constant="true"/>
        </listOfProducts>
        <fbc:geneProductAssociation>
          <fbc:or>
            <fbc:geneProductRef fbc:geneProduct="G_g5365"/>
            <fbc:geneProductRef fbc:geneProduct="G_g4815"/>
            <fbc:geneProductRef fbc:geneProduct="G_g5017"/>
            <fbc:geneProductRef fbc:geneProduct="G_g4635"/>
          </fbc:or>
        </fbc:geneProductAssociation>
      </reaction>
      <reaction metaid="Root_ISPH2__45__RXN__45____40__NAD__41___H" id="Root_ISPH2__45__RXN__45____40__NAD__41___H" name="4-hydroxy-3-methylbut-2-enyl diphosphate reductase" reversible="false" fast="false" fbc:lowerFluxBound="FB2N0" fbc:upperFluxBound="FB13N1000000">
        <listOfReactants>
          <speciesReference species="Root_MNXM1__91__H__93__" stoichiometry="1" constant="true"/>
          <speciesReference species="Root_MNXM10__91__H__93__" stoichiometry="1" constant="true"/>
          <speciesReference species="Root_MNXM606__91__H__93__" stoichiometry="1" constant="true"/>
        </listOfReactants>
        <listOfProducts>
          <speciesReference species="Root_MNXM8__91__H__93__" stoichiometry="1" constant="true"/>
          <speciesReference species="Root_MNXM2__91__H__93__" stoichiometry="1" constant="true"/>
          <speciesReference species="Root_MNXM83__91__H__93__" stoichiometry="1" constant="true"/>
        </listOfProducts>
        <fbc:geneProductAssociation>
          <fbc:or>
            <fbc:geneProductRef fbc:geneProduct="G_g4687"/>
            <fbc:geneProductRef fbc:geneProduct="G_g5125"/>
            <fbc:geneProductRef fbc:geneProduct="G_g5126"/>
            <fbc:geneProductRef fbc:geneProduct="G_g5127"/>
          </fbc:or>
        </fbc:geneProductAssociation>
      </reaction>
      <reaction metaid="Root_ISPH2__45__RXN__45____40__NADP__41___H" id="Root_ISPH2__45__RXN__45____40__NADP__41___H" name="4-hydroxy-3-methylbut-2-enyl diphosphate reductase" reversible="false" fast="false" fbc:lowerFluxBound="FB2N0" fbc:upperFluxBound="FB13N1000000">
        <listOfReactants>
          <speciesReference species="Root_MNXM1__91__H__93__" stoichiometry="1" constant="true"/>
          <speciesReference species="Root_MNXM6__91__H__93__" stoichiometry="1" constant="true"/>
          <speciesReference species="Root_MNXM606__91__H__93__" stoichiometry="1" constant="true"/>
        </listOfReactants>
        <listOfProducts>
          <speciesReference species="Root_MNXM2__91__H__93__" stoichiometry="1" constant="true"/>
          <speciesReference species="Root_MNXM5__91__H__93__" stoichiometry="1" constant="true"/>
          <speciesReference species="Root_MNXM83__91__H__93__" stoichiometry="1" constant="true"/>
        </listOfProducts>
        <fbc:geneProductAssociation>
          <fbc:or>
            <fbc:geneProductRef fbc:geneProduct="G_g4687"/>
            <fbc:geneProductRef fbc:geneProduct="G_g5125"/>
            <fbc:geneProductRef fbc:geneProduct="G_g5126"/>
            <fbc:geneProductRef fbc:geneProduct="G_g5127"/>
          </fbc:or>
        </fbc:geneProductAssociation>
      </reaction>
      <reaction metaid="Root_MNXR97501b_H" id="Root_MNXR97501b_H" name="6,7-dimethyl-8-ribityllumazine synthase" reversible="false" fast="false" fbc:lowerFluxBound="FB2N0" fbc:upperFluxBound="FB13N1000000">
        <annotation xmlns:sbml="http://www.sbml.org/sbml/level3/version1/core">
          <rdf:RDF xmlns:rdf="http://www.w3.org/1999/02/22-rdf-syntax-ns#" xmlns:dcterms="http://purl.org/dc/terms/" xmlns:vCard="http://www.w3.org/2001/vcard-rdf/3.0#" xmlns:vCard4="http://www.w3.org/2006/vcard/ns#" xmlns:bqbiol="http://biomodels.net/biology-qualifiers/" xmlns:bqmodel="http://biomodels.net/model-qualifiers/">
            <rdf:Description rdf:about="#Root_MNXR97501b_H">
              <bqbiol:is>
                <rdf:Bag>
                  <rdf:li rdf:resource="http://identifiers.org/metanetx.reaction/MNXR97501"/>
                </rdf:Bag>
              </bqbiol:is>
            </rdf:Description>
          </rdf:RDF>
        </annotation>
        <listOfReactants>
          <speciesReference species="Root_MNXM2323__91__H__93__" stoichiometry="1" constant="true"/>
          <speciesReference species="Root_MNXM791__91__H__93__" stoichiometry="1" constant="true"/>
        </listOfReactants>
        <listOfProducts>
          <speciesReference species="Root_MNXM1__91__H__93__" stoichiometry="1" constant="true"/>
          <speciesReference species="Root_MNXM9__91__H__93__" stoichiometry="1" constant="true"/>
          <speciesReference species="Root_MNXM2__91__H__93__" stoichiometry="2" constant="true"/>
          <speciesReference species="Root_MNXM1313__91__H__93__" stoichiometry="1" constant="true"/>
        </listOfProducts>
        <fbc:geneProductAssociation>
          <fbc:geneProductRef fbc:geneProduct="G_g5186"/>
        </fbc:geneProductAssociation>
      </reaction>
      <reaction metaid="Root_MNXR101439b_H" id="Root_MNXR101439b_H" name="malate dehydrogenase" reversible="true" fast="false" fbc:lowerFluxBound="FB1N1000000" fbc:upperFluxBound="FB13N1000000">
        <annotation xmlns:sbml="http://www.sbml.org/sbml/level3/version1/core">
          <rdf:RDF xmlns:rdf="http://www.w3.org/1999/02/22-rdf-syntax-ns#" xmlns:dcterms="http://purl.org/dc/terms/" xmlns:vCard="http://www.w3.org/2001/vcard-rdf/3.0#" xmlns:vCard4="http://www.w3.org/2006/vcard/ns#" xmlns:bqbiol="http://biomodels.net/biology-qualifiers/" xmlns:bqmodel="http://biomodels.net/model-qualifiers/">
            <rdf:Description rdf:about="#Root_MNXR101439b_H">
              <bqbiol:is>
                <rdf:Bag>
                  <rdf:li rdf:resource="http://identifiers.org/metanetx.reaction/MNXR101439"/>
                </rdf:Bag>
              </bqbiol:is>
            </rdf:Description>
          </rdf:RDF>
        </annotation>
        <listOfReactants>
          <speciesReference species="Root_MNXM98__91__H__93__" stoichiometry="1" constant="true"/>
          <speciesReference species="Root_MNXM8__91__H__93__" stoichiometry="1" constant="true"/>
        </listOfReactants>
        <listOfProducts>
          <speciesReference species="Root_MNXM1__91__H__93__" stoichiometry="1" constant="true"/>
          <speciesReference species="Root_MNXM46__91__H__93__" stoichiometry="1" constant="true"/>
          <speciesReference species="Root_MNXM10__91__H__93__" stoichiometry="1" constant="true"/>
        </listOfProducts>
        <fbc:geneProductAssociation>
          <fbc:or>
            <fbc:geneProductRef fbc:geneProduct="G_g4597"/>
            <fbc:geneProductRef fbc:geneProduct="G_g4659"/>
            <fbc:geneProductRef fbc:geneProduct="G_g4686"/>
            <fbc:geneProductRef fbc:geneProduct="G_g5174"/>
            <fbc:geneProductRef fbc:geneProduct="G_g5728"/>
            <fbc:geneProductRef fbc:geneProduct="G_g5294"/>
            <fbc:geneProductRef fbc:geneProduct="G_g4745"/>
          </fbc:or>
        </fbc:geneProductAssociation>
      </reaction>
      <reaction metaid="Root_MNXR116038b_H" id="Root_MNXR116038b_H" name="malate dehydrogenase (quinone)" reversible="false" fast="false" fbc:lowerFluxBound="FB2N0" fbc:upperFluxBound="FB13N1000000">
        <annotation xmlns:sbml="http://www.sbml.org/sbml/level3/version1/core">
          <rdf:RDF xmlns:rdf="http://www.w3.org/1999/02/22-rdf-syntax-ns#" xmlns:dcterms="http://purl.org/dc/terms/" xmlns:vCard="http://www.w3.org/2001/vcard-rdf/3.0#" xmlns:vCard4="http://www.w3.org/2006/vcard/ns#" xmlns:bqbiol="http://biomodels.net/biology-qualifiers/" xmlns:bqmodel="http://biomodels.net/model-qualifiers/">
            <rdf:Description rdf:about="#Root_MNXR116038b_H">
              <bqbiol:is>
                <rdf:Bag>
                  <rdf:li rdf:resource="http://identifiers.org/metanetx.reaction/MNXR116038"/>
                </rdf:Bag>
              </bqbiol:is>
            </rdf:Description>
          </rdf:RDF>
        </annotation>
        <listOfReactants>
          <speciesReference species="Root_MNXM98__91__H__93__" stoichiometry="1" constant="true"/>
          <speciesReference species="Root_MNXM2499__91__H__93__" stoichiometry="1" constant="true"/>
        </listOfReactants>
        <listOfProducts>
          <speciesReference species="Root_MNXM46__91__H__93__" stoichiometry="1" constant="true"/>
          <speciesReference species="Root_MNXM376__91__H__93__" stoichiometry="1" constant="true"/>
        </listOfProducts>
        <fbc:geneProductAssociation>
          <fbc:or>
            <fbc:geneProductRef fbc:geneProduct="G_g4597"/>
            <fbc:geneProductRef fbc:geneProduct="G_g4659"/>
            <fbc:geneProductRef fbc:geneProduct="G_g4686"/>
            <fbc:geneProductRef fbc:geneProduct="G_g5174"/>
            <fbc:geneProductRef fbc:geneProduct="G_g5728"/>
            <fbc:geneProductRef fbc:geneProduct="G_g4745"/>
          </fbc:or>
        </fbc:geneProductAssociation>
      </reaction>
      <reaction metaid="Root_MALIC__45__NAD__45__RXN_H" id="Root_MALIC__45__NAD__45__RXN_H" name="malate dehydrogenase (oxaloacetate-decarboxylating)" reversible="false" fast="false" fbc:lowerFluxBound="FB2N0" fbc:upperFluxBound="FB13N1000000">
        <listOfReactants>
          <speciesReference species="Root_MNXM98__91__H__93__" stoichiometry="1" constant="true"/>
          <speciesReference species="Root_MNXM8__91__H__93__" stoichiometry="1" constant="true"/>
        </listOfReactants>
        <listOfProducts>
          <speciesReference species="Root_MNXM13__91__H__93__" stoichiometry="1" constant="true"/>
          <speciesReference species="Root_MNXM23__91__H__93__" stoichiometry="1" constant="true"/>
          <speciesReference species="Root_MNXM10__91__H__93__" stoichiometry="1" constant="true"/>
        </listOfProducts>
        <fbc:geneProductAssociation>
          <fbc:or>
            <fbc:geneProductRef fbc:geneProduct="G_g5702"/>
            <fbc:geneProductRef fbc:geneProduct="G_g5678"/>
            <fbc:geneProductRef fbc:geneProduct="G_g4853"/>
            <fbc:geneProductRef fbc:geneProduct="G_g5821"/>
            <fbc:geneProductRef fbc:geneProduct="G_g5562"/>
          </fbc:or>
        </fbc:geneProductAssociation>
      </reaction>
      <reaction metaid="Root_MNXR101443b_H" id="Root_MNXR101443b_H" name="malate dehydrogenase (oxaloacetate-decarboxylating) (NADP&lt;small&gt;&lt;sup&gt;+&lt;/sup&gt;&lt;/small&gt;)" reversible="false" fast="false" fbc:lowerFluxBound="FB2N0" fbc:upperFluxBound="FB13N1000000">
        <annotation xmlns:sbml="http://www.sbml.org/sbml/level3/version1/core">
          <rdf:RDF xmlns:rdf="http://www.w3.org/1999/02/22-rdf-syntax-ns#" xmlns:dcterms="http://purl.org/dc/terms/" xmlns:vCard="http://www.w3.org/2001/vcard-rdf/3.0#" xmlns:vCard4="http://www.w3.org/2006/vcard/ns#" xmlns:bqbiol="http://biomodels.net/biology-qualifiers/" xmlns:bqmodel="http://biomodels.net/model-qualifiers/">
            <rdf:Description rdf:about="#Root_MNXR101443b_H">
              <bqbiol:is>
                <rdf:Bag>
                  <rdf:li rdf:resource="http://identifiers.org/metanetx.reaction/MNXR101443"/>
                </rdf:Bag>
              </bqbiol:is>
            </rdf:Description>
          </rdf:RDF>
        </annotation>
        <listOfReactants>
          <speciesReference species="Root_MNXM98__91__H__93__" stoichiometry="1" constant="true"/>
          <speciesReference species="Root_MNXM5__91__H__93__" stoichiometry="1" constant="true"/>
        </listOfReactants>
        <listOfProducts>
          <speciesReference species="Root_MNXM13__91__H__93__" stoichiometry="1" constant="true"/>
          <speciesReference species="Root_MNXM23__91__H__93__" stoichiometry="1" constant="true"/>
          <speciesReference species="Root_MNXM6__91__H__93__" stoichiometry="1" constant="true"/>
        </listOfProducts>
        <fbc:geneProductAssociation>
          <fbc:or>
            <fbc:geneProductRef fbc:geneProduct="G_g5174"/>
            <fbc:geneProductRef fbc:geneProduct="G_g5728"/>
            <fbc:geneProductRef fbc:geneProduct="G_g5821"/>
            <fbc:geneProductRef fbc:geneProduct="G_g5678"/>
            <fbc:geneProductRef fbc:geneProduct="G_g4853"/>
            <fbc:geneProductRef fbc:geneProduct="G_g4659"/>
            <fbc:geneProductRef fbc:geneProduct="G_g4686"/>
            <fbc:geneProductRef fbc:geneProduct="G_g5562"/>
            <fbc:geneProductRef fbc:geneProduct="G_g4597"/>
            <fbc:geneProductRef fbc:geneProduct="G_g5702"/>
            <fbc:geneProductRef fbc:geneProduct="G_g4745"/>
          </fbc:or>
        </fbc:geneProductAssociation>
      </reaction>
      <reaction metaid="Root_MNXR101327b_H" id="Root_MNXR101327b_H" name="MALONYL-ACPDECARBOX-RXN" reversible="false" fast="false" fbc:lowerFluxBound="FB2N0" fbc:upperFluxBound="FB13N1000000">
        <annotation xmlns:sbml="http://www.sbml.org/sbml/level3/version1/core">
          <rdf:RDF xmlns:rdf="http://www.w3.org/1999/02/22-rdf-syntax-ns#" xmlns:dcterms="http://purl.org/dc/terms/" xmlns:vCard="http://www.w3.org/2001/vcard-rdf/3.0#" xmlns:vCard4="http://www.w3.org/2006/vcard/ns#" xmlns:bqbiol="http://biomodels.net/biology-qualifiers/" xmlns:bqmodel="http://biomodels.net/model-qualifiers/">
            <rdf:Description rdf:about="#Root_MNXR101327b_H">
              <bqbiol:is>
                <rdf:Bag>
                  <rdf:li rdf:resource="http://identifiers.org/metanetx.reaction/MNXR101327"/>
                </rdf:Bag>
              </bqbiol:is>
            </rdf:Description>
          </rdf:RDF>
        </annotation>
        <listOfReactants>
          <speciesReference species="Root_MNXM184__91__H__93__" stoichiometry="1" constant="true"/>
        </listOfReactants>
        <listOfProducts>
          <speciesReference species="Root_MNXM13__91__H__93__" stoichiometry="1" constant="true"/>
          <speciesReference species="Root_MNXM1269__91__H__93__" stoichiometry="1" constant="true"/>
        </listOfProducts>
        <fbc:geneProductAssociation>
          <fbc:or>
            <fbc:geneProductRef fbc:geneProduct="G_g5184"/>
            <fbc:geneProductRef fbc:geneProduct="G_g5234"/>
          </fbc:or>
        </fbc:geneProductAssociation>
      </reaction>
      <reaction metaid="Root_MNXR101421b_H" id="Root_MNXR101421b_H" name="[acyl-carrier-protein] &lt;em&gt;S&lt;/em&gt;-malonyltransferase" reversible="false" fast="false" fbc:lowerFluxBound="FB2N0" fbc:upperFluxBound="FB13N1000000">
        <annotation xmlns:sbml="http://www.sbml.org/sbml/level3/version1/core">
          <rdf:RDF xmlns:rdf="http://www.w3.org/1999/02/22-rdf-syntax-ns#" xmlns:dcterms="http://purl.org/dc/terms/" xmlns:vCard="http://www.w3.org/2001/vcard-rdf/3.0#" xmlns:vCard4="http://www.w3.org/2006/vcard/ns#" xmlns:bqbiol="http://biomodels.net/biology-qualifiers/" xmlns:bqmodel="http://biomodels.net/model-qualifiers/">
            <rdf:Description rdf:about="#Root_MNXR101421b_H">
              <bqbiol:is>
                <rdf:Bag>
                  <rdf:li rdf:resource="http://identifiers.org/metanetx.reaction/MNXR101421"/>
                </rdf:Bag>
              </bqbiol:is>
            </rdf:Description>
          </rdf:RDF>
        </annotation>
        <listOfReactants>
          <speciesReference species="Root_MNXM1__91__H__93__" stoichiometry="1" constant="true"/>
          <speciesReference species="Root_MNXM925__91__H__93__" stoichiometry="1" constant="true"/>
          <speciesReference species="Root_MNXM40__91__H__93__" stoichiometry="1" constant="true"/>
        </listOfReactants>
        <listOfProducts>
          <speciesReference species="Root_MNXM12__91__H__93__" stoichiometry="1" constant="true"/>
          <speciesReference species="Root_MNXM184__91__H__93__" stoichiometry="1" constant="true"/>
        </listOfProducts>
        <fbc:geneProductAssociation>
          <fbc:geneProductRef fbc:geneProduct="G_g4920"/>
        </fbc:geneProductAssociation>
      </reaction>
      <reaction metaid="Root_MNXR104384b_H" id="Root_MNXR104384b_H" name="METBALT-RXN" reversible="true" fast="false" fbc:lowerFluxBound="FB1N1000000" fbc:upperFluxBound="FB13N1000000">
        <annotation xmlns:sbml="http://www.sbml.org/sbml/level3/version1/core">
          <rdf:RDF xmlns:rdf="http://www.w3.org/1999/02/22-rdf-syntax-ns#" xmlns:dcterms="http://purl.org/dc/terms/" xmlns:vCard="http://www.w3.org/2001/vcard-rdf/3.0#" xmlns:vCard4="http://www.w3.org/2006/vcard/ns#" xmlns:bqbiol="http://biomodels.net/biology-qualifiers/" xmlns:bqmodel="http://biomodels.net/model-qualifiers/">
            <rdf:Description rdf:about="#Root_MNXR104384b_H">
              <bqbiol:is>
                <rdf:Bag>
                  <rdf:li rdf:resource="http://identifiers.org/metanetx.reaction/MNXR104384"/>
                </rdf:Bag>
              </bqbiol:is>
            </rdf:Description>
          </rdf:RDF>
        </annotation>
        <listOfReactants>
          <speciesReference species="Root_MNXM1__91__H__93__" stoichiometry="2" constant="true"/>
          <speciesReference species="Root_MNXM159__91__H__93__" stoichiometry="1" constant="true"/>
          <speciesReference species="Root_MNXM15__91__H__93__" stoichiometry="1" constant="true"/>
          <speciesReference species="Root_MNXM25__91__H__93__" stoichiometry="1" constant="true"/>
        </listOfReactants>
        <listOfProducts>
          <speciesReference species="Root_MNXM2__91__H__93__" stoichiometry="1" constant="true"/>
          <speciesReference species="Root_MNXM820__91__H__93__" stoichiometry="1" constant="true"/>
        </listOfProducts>
        <fbc:geneProductAssociation>
          <fbc:or>
            <fbc:geneProductRef fbc:geneProduct="G_g5512"/>
            <fbc:geneProductRef fbc:geneProduct="G_g5432"/>
          </fbc:or>
        </fbc:geneProductAssociation>
      </reaction>
      <reaction metaid="Root_MNXR95530b_H" id="Root_MNXR95530b_H" name="&lt;em&gt;N&lt;/em&gt;-acetyl-&amp;gamma;-glutamyl-phosphate reductase" reversible="false" fast="false" fbc:lowerFluxBound="FB2N0" fbc:upperFluxBound="FB13N1000000">
        <annotation xmlns:sbml="http://www.sbml.org/sbml/level3/version1/core">
          <rdf:RDF xmlns:rdf="http://www.w3.org/1999/02/22-rdf-syntax-ns#" xmlns:dcterms="http://purl.org/dc/terms/" xmlns:vCard="http://www.w3.org/2001/vcard-rdf/3.0#" xmlns:vCard4="http://www.w3.org/2006/vcard/ns#" xmlns:bqbiol="http://biomodels.net/biology-qualifiers/" xmlns:bqmodel="http://biomodels.net/model-qualifiers/">
            <rdf:Description rdf:about="#Root_MNXR95530b_H">
              <bqbiol:is>
                <rdf:Bag>
                  <rdf:li rdf:resource="http://identifiers.org/metanetx.reaction/MNXR95530"/>
                </rdf:Bag>
              </bqbiol:is>
            </rdf:Description>
          </rdf:RDF>
        </annotation>
        <listOfReactants>
          <speciesReference species="Root_MNXM1__91__H__93__" stoichiometry="1" constant="true"/>
          <speciesReference species="Root_MNXM6__91__H__93__" stoichiometry="1" constant="true"/>
          <speciesReference species="Root_MNXM1384__91__H__93__" stoichiometry="1" constant="true"/>
        </listOfReactants>
        <listOfProducts>
          <speciesReference species="Root_MNXM9__91__H__93__" stoichiometry="1" constant="true"/>
          <speciesReference species="Root_MNXM5__91__H__93__" stoichiometry="1" constant="true"/>
          <speciesReference species="Root_MNXM1062__91__H__93__" stoichiometry="1" constant="true"/>
        </listOfProducts>
        <fbc:geneProductAssociation>
          <fbc:geneProductRef fbc:geneProduct="G_g4560"/>
        </fbc:geneProductAssociation>
      </reaction>
      <reaction metaid="Root_MNXR116078b_H" id="Root_MNXR116078b_H" name="NADH:ubiquinone reductase (H&lt;small&gt;&lt;sup&gt;+&lt;/sup&gt;&lt;/small&gt;-translocating)" reversible="true" fast="false" fbc:lowerFluxBound="FB1N1000000" fbc:upperFluxBound="FB13N1000000">
        <annotation xmlns:sbml="http://www.sbml.org/sbml/level3/version1/core">
          <rdf:RDF xmlns:rdf="http://www.w3.org/1999/02/22-rdf-syntax-ns#" xmlns:dcterms="http://purl.org/dc/terms/" xmlns:vCard="http://www.w3.org/2001/vcard-rdf/3.0#" xmlns:vCard4="http://www.w3.org/2006/vcard/ns#" xmlns:bqbiol="http://biomodels.net/biology-qualifiers/" xmlns:bqmodel="http://biomodels.net/model-qualifiers/">
            <rdf:Description rdf:about="#Root_MNXR116078b_H">
              <bqbiol:is>
                <rdf:Bag>
                  <rdf:li rdf:resource="http://identifiers.org/metanetx.reaction/MNXR116078"/>
                </rdf:Bag>
              </bqbiol:is>
            </rdf:Description>
          </rdf:RDF>
        </annotation>
        <listOfReactants>
          <speciesReference species="Root_MNXM1__91__H__93__" stoichiometry="1" constant="true"/>
          <speciesReference species="Root_MNXM10__91__H__93__" stoichiometry="1" constant="true"/>
          <speciesReference species="Root_MNXM176__91__H__93__" stoichiometry="1" constant="true"/>
        </listOfReactants>
        <listOfProducts>
          <speciesReference species="Root_MNXM8__91__H__93__" stoichiometry="1" constant="true"/>
          <speciesReference species="Root_MNXM202__91__H__93__" stoichiometry="1" constant="true"/>
        </listOfProducts>
        <fbc:geneProductAssociation>
          <fbc:or>
            <fbc:geneProductRef fbc:geneProduct="G_g5469"/>
            <fbc:geneProductRef fbc:geneProduct="G_g4867"/>
            <fbc:geneProductRef fbc:geneProduct="G_g5329"/>
            <fbc:geneProductRef fbc:geneProduct="G_g4856"/>
            <fbc:geneProductRef fbc:geneProduct="G_g5828"/>
            <fbc:geneProductRef fbc:geneProduct="G_g5672"/>
            <fbc:geneProductRef fbc:geneProduct="G_g4800"/>
            <fbc:geneProductRef fbc:geneProduct="G_g4930"/>
            <fbc:geneProductRef fbc:geneProduct="G_g5169"/>
          </fbc:or>
        </fbc:geneProductAssociation>
      </reaction>
      <reaction metaid="Root_NQOR__45__RXN__45____40__NAD__41___H" id="Root_NQOR__45__RXN__45____40__NAD__41___H" name="NAD(P)H dehydrogenase (quinone)" reversible="true" fast="false" fbc:lowerFluxBound="FB1N1000000" fbc:upperFluxBound="FB13N1000000">
        <listOfReactants>
          <speciesReference species="Root_MNXM1__91__H__93__" stoichiometry="1" constant="true"/>
          <speciesReference species="Root_MNXM10__91__H__93__" stoichiometry="1" constant="true"/>
          <speciesReference species="Root_MNXM2499__91__H__93__" stoichiometry="1" constant="true"/>
        </listOfReactants>
        <listOfProducts>
          <speciesReference species="Root_MNXM8__91__H__93__" stoichiometry="1" constant="true"/>
          <speciesReference species="Root_MNXM376__91__H__93__" stoichiometry="1" constant="true"/>
        </listOfProducts>
        <fbc:geneProductAssociation>
          <fbc:or>
            <fbc:geneProductRef fbc:geneProduct="G_g4885"/>
            <fbc:geneProductRef fbc:geneProduct="G_g4682"/>
            <fbc:geneProductRef fbc:geneProduct="G_g5006"/>
            <fbc:geneProductRef fbc:geneProduct="G_g5007"/>
            <fbc:geneProductRef fbc:geneProduct="G_g5008"/>
            <fbc:geneProductRef fbc:geneProduct="G_g4763"/>
            <fbc:geneProductRef fbc:geneProduct="G_g4544"/>
            <fbc:geneProductRef fbc:geneProduct="G_g4886"/>
            <fbc:geneProductRef fbc:geneProduct="G_g5036"/>
            <fbc:geneProductRef fbc:geneProduct="G_g5341"/>
            <fbc:geneProductRef fbc:geneProduct="G_g4540"/>
            <fbc:geneProductRef fbc:geneProduct="G_g4868"/>
            <fbc:geneProductRef fbc:geneProduct="G_g5011"/>
            <fbc:geneProductRef fbc:geneProduct="G_g4883"/>
            <fbc:geneProductRef fbc:geneProduct="G_g5716"/>
            <fbc:geneProductRef fbc:geneProduct="G_g5492"/>
            <fbc:geneProductRef fbc:geneProduct="G_g5523"/>
            <fbc:geneProductRef fbc:geneProduct="G_g4996"/>
            <fbc:geneProductRef fbc:geneProduct="G_g4762"/>
            <fbc:geneProductRef fbc:geneProduct="G_g4569"/>
            <fbc:geneProductRef fbc:geneProduct="G_g4887"/>
            <fbc:geneProductRef fbc:geneProduct="G_g5555"/>
            <fbc:geneProductRef fbc:geneProduct="G_g4539"/>
          </fbc:or>
        </fbc:geneProductAssociation>
      </reaction>
      <reaction metaid="Root_NQOR__45__RXN__45____40__NADP__41___H" id="Root_NQOR__45__RXN__45____40__NADP__41___H" name="NAD(P)H dehydrogenase (quinone)" reversible="true" fast="false" fbc:lowerFluxBound="FB1N1000000" fbc:upperFluxBound="FB13N1000000">
        <listOfReactants>
          <speciesReference species="Root_MNXM1__91__H__93__" stoichiometry="1" constant="true"/>
          <speciesReference species="Root_MNXM6__91__H__93__" stoichiometry="1" constant="true"/>
          <speciesReference species="Root_MNXM2499__91__H__93__" stoichiometry="1" constant="true"/>
        </listOfReactants>
        <listOfProducts>
          <speciesReference species="Root_MNXM5__91__H__93__" stoichiometry="1" constant="true"/>
          <speciesReference species="Root_MNXM376__91__H__93__" stoichiometry="1" constant="true"/>
        </listOfProducts>
        <fbc:geneProductAssociation>
          <fbc:or>
            <fbc:geneProductRef fbc:geneProduct="G_g4885"/>
            <fbc:geneProductRef fbc:geneProduct="G_g4682"/>
            <fbc:geneProductRef fbc:geneProduct="G_g5006"/>
            <fbc:geneProductRef fbc:geneProduct="G_g5007"/>
            <fbc:geneProductRef fbc:geneProduct="G_g5008"/>
            <fbc:geneProductRef fbc:geneProduct="G_g4763"/>
            <fbc:geneProductRef fbc:geneProduct="G_g4544"/>
            <fbc:geneProductRef fbc:geneProduct="G_g4886"/>
            <fbc:geneProductRef fbc:geneProduct="G_g5036"/>
            <fbc:geneProductRef fbc:geneProduct="G_g5341"/>
            <fbc:geneProductRef fbc:geneProduct="G_g4540"/>
            <fbc:geneProductRef fbc:geneProduct="G_g4868"/>
            <fbc:geneProductRef fbc:geneProduct="G_g5011"/>
            <fbc:geneProductRef fbc:geneProduct="G_g4883"/>
            <fbc:geneProductRef fbc:geneProduct="G_g5716"/>
            <fbc:geneProductRef fbc:geneProduct="G_g5492"/>
            <fbc:geneProductRef fbc:geneProduct="G_g5523"/>
            <fbc:geneProductRef fbc:geneProduct="G_g4996"/>
            <fbc:geneProductRef fbc:geneProduct="G_g4762"/>
            <fbc:geneProductRef fbc:geneProduct="G_g4569"/>
            <fbc:geneProductRef fbc:geneProduct="G_g4887"/>
            <fbc:geneProductRef fbc:geneProduct="G_g5555"/>
            <fbc:geneProductRef fbc:geneProduct="G_g4539"/>
          </fbc:or>
        </fbc:geneProductAssociation>
      </reaction>
      <reaction metaid="Root_MNXR104380b_H" id="Root_MNXR104380b_H" name="cystathionine &amp;gamma;-synthase" reversible="true" fast="false" fbc:lowerFluxBound="FB1N1000000" fbc:upperFluxBound="FB13N1000000">
        <annotation xmlns:sbml="http://www.sbml.org/sbml/level3/version1/core">
          <rdf:RDF xmlns:rdf="http://www.w3.org/1999/02/22-rdf-syntax-ns#" xmlns:dcterms="http://purl.org/dc/terms/" xmlns:vCard="http://www.w3.org/2001/vcard-rdf/3.0#" xmlns:vCard4="http://www.w3.org/2006/vcard/ns#" xmlns:bqbiol="http://biomodels.net/biology-qualifiers/" xmlns:bqmodel="http://biomodels.net/model-qualifiers/">
            <rdf:Description rdf:about="#Root_MNXR104380b_H">
              <bqbiol:is>
                <rdf:Bag>
                  <rdf:li rdf:resource="http://identifiers.org/metanetx.reaction/MNXR104380"/>
                </rdf:Bag>
              </bqbiol:is>
            </rdf:Description>
          </rdf:RDF>
        </annotation>
        <listOfReactants>
          <speciesReference species="Root_MNXM55__91__H__93__" stoichiometry="1" constant="true"/>
          <speciesReference species="Root_MNXM820__91__H__93__" stoichiometry="1" constant="true"/>
        </listOfReactants>
        <listOfProducts>
          <speciesReference species="Root_MNXM1__91__H__93__" stoichiometry="1" constant="true"/>
          <speciesReference species="Root_MNXM319__91__H__93__" stoichiometry="1" constant="true"/>
          <speciesReference species="Root_MNXM25__91__H__93__" stoichiometry="1" constant="true"/>
        </listOfProducts>
        <fbc:geneProductAssociation>
          <fbc:or>
            <fbc:geneProductRef fbc:geneProduct="G_g5512"/>
            <fbc:geneProductRef fbc:geneProduct="G_g4636"/>
            <fbc:geneProductRef fbc:geneProduct="G_g5432"/>
            <fbc:geneProductRef fbc:geneProduct="G_g4661"/>
          </fbc:or>
        </fbc:geneProductAssociation>
      </reaction>
      <reaction metaid="Root_MNXR100658b_H" id="Root_MNXR100658b_H" name="hydroxymethylbilane synthase" reversible="false" fast="false" fbc:lowerFluxBound="FB2N0" fbc:upperFluxBound="FB13N1000000">
        <annotation xmlns:sbml="http://www.sbml.org/sbml/level3/version1/core">
          <rdf:RDF xmlns:rdf="http://www.w3.org/1999/02/22-rdf-syntax-ns#" xmlns:dcterms="http://purl.org/dc/terms/" xmlns:vCard="http://www.w3.org/2001/vcard-rdf/3.0#" xmlns:vCard4="http://www.w3.org/2006/vcard/ns#" xmlns:bqbiol="http://biomodels.net/biology-qualifiers/" xmlns:bqmodel="http://biomodels.net/model-qualifiers/">
            <rdf:Description rdf:about="#Root_MNXR100658b_H">
              <bqbiol:is>
                <rdf:Bag>
                  <rdf:li rdf:resource="http://identifiers.org/metanetx.reaction/MNXR100658"/>
                </rdf:Bag>
              </bqbiol:is>
            </rdf:Description>
          </rdf:RDF>
        </annotation>
        <listOfReactants>
          <speciesReference species="Root_MNXM2__91__H__93__" stoichiometry="1" constant="true"/>
          <speciesReference species="Root_MNXM554__91__H__93__" stoichiometry="4" constant="true"/>
        </listOfReactants>
        <listOfProducts>
          <speciesReference species="Root_MNXM1__91__H__93__" stoichiometry="4" constant="true"/>
          <speciesReference species="Root_MNXM15__91__H__93__" stoichiometry="4" constant="true"/>
          <speciesReference species="Root_MNXM547__91__H__93__" stoichiometry="1" constant="true"/>
        </listOfProducts>
        <fbc:geneProductAssociation>
          <fbc:geneProductRef fbc:geneProduct="G_g5140"/>
        </fbc:geneProductAssociation>
      </reaction>
      <reaction metaid="Root_MNXR102137b_H" id="Root_MNXR102137b_H" name="ornithine carbamoyltransferase" reversible="true" fast="false" fbc:lowerFluxBound="FB1N1000000" fbc:upperFluxBound="FB13N1000000">
        <annotation xmlns:sbml="http://www.sbml.org/sbml/level3/version1/core">
          <rdf:RDF xmlns:rdf="http://www.w3.org/1999/02/22-rdf-syntax-ns#" xmlns:dcterms="http://purl.org/dc/terms/" xmlns:vCard="http://www.w3.org/2001/vcard-rdf/3.0#" xmlns:vCard4="http://www.w3.org/2006/vcard/ns#" xmlns:bqbiol="http://biomodels.net/biology-qualifiers/" xmlns:bqmodel="http://biomodels.net/model-qualifiers/">
            <rdf:Description rdf:about="#Root_MNXR102137b_H">
              <bqbiol:is>
                <rdf:Bag>
                  <rdf:li rdf:resource="http://identifiers.org/metanetx.reaction/MNXR102137"/>
                </rdf:Bag>
              </bqbiol:is>
            </rdf:Description>
          </rdf:RDF>
        </annotation>
        <listOfReactants>
          <speciesReference species="Root_MNXM138__91__H__93__" stoichiometry="1" constant="true"/>
          <speciesReference species="Root_MNXM89689__91__H__93__" stoichiometry="1" constant="true"/>
        </listOfReactants>
        <listOfProducts>
          <speciesReference species="Root_MNXM1__91__H__93__" stoichiometry="1" constant="true"/>
          <speciesReference species="Root_MNXM9__91__H__93__" stoichiometry="1" constant="true"/>
          <speciesReference species="Root_MNXM211__91__H__93__" stoichiometry="1" constant="true"/>
        </listOfProducts>
        <fbc:geneProductAssociation>
          <fbc:or>
            <fbc:geneProductRef fbc:geneProduct="G_g5033"/>
            <fbc:geneProductRef fbc:geneProduct="G_g4575"/>
          </fbc:or>
        </fbc:geneProductAssociation>
      </reaction>
      <reaction metaid="Root_MNXR95440b_H" id="Root_MNXR95440b_H" name="aminodeoxychorismate synthase" reversible="false" fast="false" fbc:lowerFluxBound="FB2N0" fbc:upperFluxBound="FB13N1000000">
        <annotation xmlns:sbml="http://www.sbml.org/sbml/level3/version1/core">
          <rdf:RDF xmlns:rdf="http://www.w3.org/1999/02/22-rdf-syntax-ns#" xmlns:dcterms="http://purl.org/dc/terms/" xmlns:vCard="http://www.w3.org/2001/vcard-rdf/3.0#" xmlns:vCard4="http://www.w3.org/2006/vcard/ns#" xmlns:bqbiol="http://biomodels.net/biology-qualifiers/" xmlns:bqmodel="http://biomodels.net/model-qualifiers/">
            <rdf:Description rdf:about="#Root_MNXR95440b_H">
              <bqbiol:is>
                <rdf:Bag>
                  <rdf:li rdf:resource="http://identifiers.org/metanetx.reaction/MNXR95440"/>
                </rdf:Bag>
              </bqbiol:is>
            </rdf:Description>
          </rdf:RDF>
        </annotation>
        <listOfReactants>
          <speciesReference species="Root_MNXM37__91__H__93__" stoichiometry="1" constant="true"/>
          <speciesReference species="Root_MNXM337__91__H__93__" stoichiometry="1" constant="true"/>
        </listOfReactants>
        <listOfProducts>
          <speciesReference species="Root_MNXM89557__91__H__93__" stoichiometry="1" constant="true"/>
          <speciesReference species="Root_MNXM1458__91__H__93__" stoichiometry="1" constant="true"/>
        </listOfProducts>
        <fbc:geneProductAssociation>
          <fbc:or>
            <fbc:geneProductRef fbc:geneProduct="G_g4696"/>
            <fbc:geneProductRef fbc:geneProduct="G_g4697"/>
            <fbc:geneProductRef fbc:geneProduct="G_g5418"/>
          </fbc:or>
        </fbc:geneProductAssociation>
      </reaction>
      <reaction metaid="Root_MNXR103371b_H" id="Root_MNXR103371b_H" name="pyruvate kinase" reversible="false" fast="false" fbc:lowerFluxBound="FB2N0" fbc:upperFluxBound="FB13N1000000">
        <annotation xmlns:sbml="http://www.sbml.org/sbml/level3/version1/core">
          <rdf:RDF xmlns:rdf="http://www.w3.org/1999/02/22-rdf-syntax-ns#" xmlns:dcterms="http://purl.org/dc/terms/" xmlns:vCard="http://www.w3.org/2001/vcard-rdf/3.0#" xmlns:vCard4="http://www.w3.org/2006/vcard/ns#" xmlns:bqbiol="http://biomodels.net/biology-qualifiers/" xmlns:bqmodel="http://biomodels.net/model-qualifiers/">
            <rdf:Description rdf:about="#Root_MNXR103371b_H">
              <bqbiol:is>
                <rdf:Bag>
                  <rdf:li rdf:resource="http://identifiers.org/metanetx.reaction/MNXR103371"/>
                </rdf:Bag>
              </bqbiol:is>
            </rdf:Description>
          </rdf:RDF>
        </annotation>
        <listOfReactants>
          <speciesReference species="Root_MNXM1__91__H__93__" stoichiometry="1" constant="true"/>
          <speciesReference species="Root_MNXM7__91__H__93__" stoichiometry="1" constant="true"/>
          <speciesReference species="Root_MNXM73__91__H__93__" stoichiometry="1" constant="true"/>
        </listOfReactants>
        <listOfProducts>
          <speciesReference species="Root_MNXM3__91__H__93__" stoichiometry="1" constant="true"/>
          <speciesReference species="Root_MNXM23__91__H__93__" stoichiometry="1" constant="true"/>
        </listOfProducts>
        <fbc:geneProductAssociation>
          <fbc:or>
            <fbc:geneProductRef fbc:geneProduct="G_g4704"/>
            <fbc:geneProductRef fbc:geneProduct="G_g5615"/>
            <fbc:geneProductRef fbc:geneProduct="G_g5465"/>
            <fbc:geneProductRef fbc:geneProduct="G_g4621"/>
            <fbc:geneProductRef fbc:geneProduct="G_g4721"/>
            <fbc:geneProductRef fbc:geneProduct="G_g4688"/>
            <fbc:geneProductRef fbc:geneProduct="G_g5293"/>
            <fbc:geneProductRef fbc:geneProduct="G_g4660"/>
          </fbc:or>
        </fbc:geneProductAssociation>
      </reaction>
      <reaction metaid="Root_MNXR102535b_H" id="Root_MNXR102535b_H" name="glucose-6-phosphate isomerase" reversible="true" fast="false" fbc:lowerFluxBound="FB1N1000000" fbc:upperFluxBound="FB13N1000000">
        <annotation xmlns:sbml="http://www.sbml.org/sbml/level3/version1/core">
          <rdf:RDF xmlns:rdf="http://www.w3.org/1999/02/22-rdf-syntax-ns#" xmlns:dcterms="http://purl.org/dc/terms/" xmlns:vCard="http://www.w3.org/2001/vcard-rdf/3.0#" xmlns:vCard4="http://www.w3.org/2006/vcard/ns#" xmlns:bqbiol="http://biomodels.net/biology-qualifiers/" xmlns:bqmodel="http://biomodels.net/model-qualifiers/">
            <rdf:Description rdf:about="#Root_MNXR102535b_H">
              <bqbiol:is>
                <rdf:Bag>
                  <rdf:li rdf:resource="http://identifiers.org/metanetx.reaction/MNXR102535"/>
                </rdf:Bag>
              </bqbiol:is>
            </rdf:Description>
          </rdf:RDF>
        </annotation>
        <listOfReactants>
          <speciesReference species="Root_MNXM508__91__H__93__" stoichiometry="1" constant="true"/>
        </listOfReactants>
        <listOfProducts>
          <speciesReference species="Root_MNXM89621__91__H__93__" stoichiometry="1" constant="true"/>
        </listOfProducts>
        <fbc:geneProductAssociation>
          <fbc:geneProductRef fbc:geneProduct="G_g5344"/>
        </fbc:geneProductAssociation>
      </reaction>
      <reaction metaid="Root_MNXR102527b_H" id="Root_MNXR102527b_H" name="phosphoglycerate dehydrogenase" reversible="false" fast="false" fbc:lowerFluxBound="FB2N0" fbc:upperFluxBound="FB13N1000000">
        <annotation xmlns:sbml="http://www.sbml.org/sbml/level3/version1/core">
          <rdf:RDF xmlns:rdf="http://www.w3.org/1999/02/22-rdf-syntax-ns#" xmlns:dcterms="http://purl.org/dc/terms/" xmlns:vCard="http://www.w3.org/2001/vcard-rdf/3.0#" xmlns:vCard4="http://www.w3.org/2006/vcard/ns#" xmlns:bqbiol="http://biomodels.net/biology-qualifiers/" xmlns:bqmodel="http://biomodels.net/model-qualifiers/">
            <rdf:Description rdf:about="#Root_MNXR102527b_H">
              <bqbiol:is>
                <rdf:Bag>
                  <rdf:li rdf:resource="http://identifiers.org/metanetx.reaction/MNXR102527"/>
                </rdf:Bag>
              </bqbiol:is>
            </rdf:Description>
          </rdf:RDF>
        </annotation>
        <listOfReactants>
          <speciesReference species="Root_MNXM126__91__H__93__" stoichiometry="1" constant="true"/>
          <speciesReference species="Root_MNXM8__91__H__93__" stoichiometry="1" constant="true"/>
        </listOfReactants>
        <listOfProducts>
          <speciesReference species="Root_MNXM1__91__H__93__" stoichiometry="1" constant="true"/>
          <speciesReference species="Root_MNXM10__91__H__93__" stoichiometry="1" constant="true"/>
          <speciesReference species="Root_MNXM541__91__H__93__" stoichiometry="1" constant="true"/>
        </listOfProducts>
        <fbc:geneProductAssociation>
          <fbc:or>
            <fbc:geneProductRef fbc:geneProduct="G_g5057"/>
            <fbc:geneProductRef fbc:geneProduct="G_g4723"/>
            <fbc:geneProductRef fbc:geneProduct="G_g4870"/>
          </fbc:or>
        </fbc:geneProductAssociation>
      </reaction>
      <reaction metaid="Root_MNXR102538b_H" id="Root_MNXR102538b_H" name="phosphoglycerate kinase" reversible="true" fast="false" fbc:lowerFluxBound="FB1N1000000" fbc:upperFluxBound="FB13N1000000">
        <annotation xmlns:sbml="http://www.sbml.org/sbml/level3/version1/core">
          <rdf:RDF xmlns:rdf="http://www.w3.org/1999/02/22-rdf-syntax-ns#" xmlns:dcterms="http://purl.org/dc/terms/" xmlns:vCard="http://www.w3.org/2001/vcard-rdf/3.0#" xmlns:vCard4="http://www.w3.org/2006/vcard/ns#" xmlns:bqbiol="http://biomodels.net/biology-qualifiers/" xmlns:bqmodel="http://biomodels.net/model-qualifiers/">
            <rdf:Description rdf:about="#Root_MNXR102538b_H">
              <bqbiol:is>
                <rdf:Bag>
                  <rdf:li rdf:resource="http://identifiers.org/metanetx.reaction/MNXR102538"/>
                </rdf:Bag>
              </bqbiol:is>
            </rdf:Description>
          </rdf:RDF>
        </annotation>
        <listOfReactants>
          <speciesReference species="Root_MNXM3__91__H__93__" stoichiometry="1" constant="true"/>
          <speciesReference species="Root_MNXM126__91__H__93__" stoichiometry="1" constant="true"/>
        </listOfReactants>
        <listOfProducts>
          <speciesReference species="Root_MNXM7__91__H__93__" stoichiometry="1" constant="true"/>
          <speciesReference species="Root_MNXM261__91__H__93__" stoichiometry="1" constant="true"/>
        </listOfProducts>
        <fbc:geneProductAssociation>
          <fbc:or>
            <fbc:geneProductRef fbc:geneProduct="G_g5449"/>
            <fbc:geneProductRef fbc:geneProduct="G_g4822"/>
            <fbc:geneProductRef fbc:geneProduct="G_g4821"/>
            <fbc:geneProductRef fbc:geneProduct="G_g4820"/>
          </fbc:or>
        </fbc:geneProductAssociation>
      </reaction>
      <reaction metaid="Root_MNXR140129b_H" id="Root_MNXR140129b_H" name="phosphoglucomutase" reversible="true" fast="false" fbc:lowerFluxBound="FB1N1000000" fbc:upperFluxBound="FB13N1000000">
        <annotation xmlns:sbml="http://www.sbml.org/sbml/level3/version1/core">
          <rdf:RDF xmlns:rdf="http://www.w3.org/1999/02/22-rdf-syntax-ns#" xmlns:dcterms="http://purl.org/dc/terms/" xmlns:vCard="http://www.w3.org/2001/vcard-rdf/3.0#" xmlns:vCard4="http://www.w3.org/2006/vcard/ns#" xmlns:bqbiol="http://biomodels.net/biology-qualifiers/" xmlns:bqmodel="http://biomodels.net/model-qualifiers/">
            <rdf:Description rdf:about="#Root_MNXR140129b_H">
              <bqbiol:is>
                <rdf:Bag>
                  <rdf:li rdf:resource="http://identifiers.org/metanetx.reaction/MNXR140129"/>
                </rdf:Bag>
              </bqbiol:is>
            </rdf:Description>
          </rdf:RDF>
        </annotation>
        <listOfReactants>
          <speciesReference species="Root_MNXM722711__91__H__93__" stoichiometry="1" constant="true"/>
        </listOfReactants>
        <listOfProducts>
          <speciesReference species="Root_MNXM215__91__H__93__" stoichiometry="1" constant="true"/>
        </listOfProducts>
        <fbc:geneProductAssociation>
          <fbc:or>
            <fbc:geneProductRef fbc:geneProduct="G_g4710"/>
            <fbc:geneProductRef fbc:geneProduct="G_g5229"/>
            <fbc:geneProductRef fbc:geneProduct="G_g4711"/>
            <fbc:geneProductRef fbc:geneProduct="G_g4712"/>
            <fbc:geneProductRef fbc:geneProduct="G_g5824"/>
          </fbc:or>
        </fbc:geneProductAssociation>
      </reaction>
      <reaction metaid="Root_MNXR103217b_H" id="Root_MNXR103217b_H" name="phosphoribulokinase" reversible="false" fast="false" fbc:lowerFluxBound="FB2N0" fbc:upperFluxBound="FB13N1000000">
        <annotation xmlns:sbml="http://www.sbml.org/sbml/level3/version1/core">
          <rdf:RDF xmlns:rdf="http://www.w3.org/1999/02/22-rdf-syntax-ns#" xmlns:dcterms="http://purl.org/dc/terms/" xmlns:vCard="http://www.w3.org/2001/vcard-rdf/3.0#" xmlns:vCard4="http://www.w3.org/2006/vcard/ns#" xmlns:bqbiol="http://biomodels.net/biology-qualifiers/" xmlns:bqmodel="http://biomodels.net/model-qualifiers/">
            <rdf:Description rdf:about="#Root_MNXR103217b_H">
              <bqbiol:is>
                <rdf:Bag>
                  <rdf:li rdf:resource="http://identifiers.org/metanetx.reaction/MNXR103217"/>
                </rdf:Bag>
              </bqbiol:is>
            </rdf:Description>
          </rdf:RDF>
        </annotation>
        <listOfReactants>
          <speciesReference species="Root_MNXM3__91__H__93__" stoichiometry="1" constant="true"/>
          <speciesReference species="Root_MNXM145__91__H__93__" stoichiometry="1" constant="true"/>
        </listOfReactants>
        <listOfProducts>
          <speciesReference species="Root_MNXM1__91__H__93__" stoichiometry="1" constant="true"/>
          <speciesReference species="Root_MNXM7__91__H__93__" stoichiometry="1" constant="true"/>
          <speciesReference species="Root_MNXM1276__91__H__93__" stoichiometry="1" constant="true"/>
        </listOfProducts>
        <fbc:geneProductAssociation>
          <fbc:geneProductRef fbc:geneProduct="G_g5315"/>
        </fbc:geneProductAssociation>
      </reaction>
      <reaction metaid="Root_MNXR103095b_H" id="Root_MNXR103095b_H" name="porphobilinogen synthase" reversible="false" fast="false" fbc:lowerFluxBound="FB2N0" fbc:upperFluxBound="FB13N1000000">
        <annotation xmlns:sbml="http://www.sbml.org/sbml/level3/version1/core">
          <rdf:RDF xmlns:rdf="http://www.w3.org/1999/02/22-rdf-syntax-ns#" xmlns:dcterms="http://purl.org/dc/terms/" xmlns:vCard="http://www.w3.org/2001/vcard-rdf/3.0#" xmlns:vCard4="http://www.w3.org/2006/vcard/ns#" xmlns:bqbiol="http://biomodels.net/biology-qualifiers/" xmlns:bqmodel="http://biomodels.net/model-qualifiers/">
            <rdf:Description rdf:about="#Root_MNXR103095b_H">
              <bqbiol:is>
                <rdf:Bag>
                  <rdf:li rdf:resource="http://identifiers.org/metanetx.reaction/MNXR103095"/>
                </rdf:Bag>
              </bqbiol:is>
            </rdf:Description>
          </rdf:RDF>
        </annotation>
        <listOfReactants>
          <speciesReference species="Root_MNXM405__91__H__93__" stoichiometry="2" constant="true"/>
        </listOfReactants>
        <listOfProducts>
          <speciesReference species="Root_MNXM1__91__H__93__" stoichiometry="1" constant="true"/>
          <speciesReference species="Root_MNXM2__91__H__93__" stoichiometry="2" constant="true"/>
          <speciesReference species="Root_MNXM554__91__H__93__" stoichiometry="1" constant="true"/>
        </listOfProducts>
        <fbc:geneProductAssociation>
          <fbc:geneProductRef fbc:geneProduct="G_g4990"/>
        </fbc:geneProductAssociation>
      </reaction>
      <reaction metaid="Root_MNXR103156b_H" id="Root_MNXR103156b_H" name="phosphoribosylanthranilate isomerase" reversible="true" fast="false" fbc:lowerFluxBound="FB1N1000000" fbc:upperFluxBound="FB13N1000000">
        <annotation xmlns:sbml="http://www.sbml.org/sbml/level3/version1/core">
          <rdf:RDF xmlns:rdf="http://www.w3.org/1999/02/22-rdf-syntax-ns#" xmlns:dcterms="http://purl.org/dc/terms/" xmlns:vCard="http://www.w3.org/2001/vcard-rdf/3.0#" xmlns:vCard4="http://www.w3.org/2006/vcard/ns#" xmlns:bqbiol="http://biomodels.net/biology-qualifiers/" xmlns:bqmodel="http://biomodels.net/model-qualifiers/">
            <rdf:Description rdf:about="#Root_MNXR103156b_H">
              <bqbiol:is>
                <rdf:Bag>
                  <rdf:li rdf:resource="http://identifiers.org/metanetx.reaction/MNXR103156"/>
                </rdf:Bag>
              </bqbiol:is>
            </rdf:Description>
          </rdf:RDF>
        </annotation>
        <listOfReactants>
          <speciesReference species="Root_MNXM1489__91__H__93__" stoichiometry="1" constant="true"/>
        </listOfReactants>
        <listOfProducts>
          <speciesReference species="Root_MNXM1455__91__H__93__" stoichiometry="1" constant="true"/>
        </listOfProducts>
        <fbc:geneProductAssociation>
          <fbc:geneProductRef fbc:geneProduct="G_g4937"/>
        </fbc:geneProductAssociation>
      </reaction>
      <reaction metaid="Root_MNXR110959b_H" id="Root_MNXR110959b_H" name="glutamate&amp;mdash;prephenate aminotransferase" reversible="false" fast="false" fbc:lowerFluxBound="FB2N0" fbc:upperFluxBound="FB13N1000000">
        <annotation xmlns:sbml="http://www.sbml.org/sbml/level3/version1/core">
          <rdf:RDF xmlns:rdf="http://www.w3.org/1999/02/22-rdf-syntax-ns#" xmlns:dcterms="http://purl.org/dc/terms/" xmlns:vCard="http://www.w3.org/2001/vcard-rdf/3.0#" xmlns:vCard4="http://www.w3.org/2006/vcard/ns#" xmlns:bqbiol="http://biomodels.net/biology-qualifiers/" xmlns:bqmodel="http://biomodels.net/model-qualifiers/">
            <rdf:Description rdf:about="#Root_MNXR110959b_H">
              <bqbiol:is>
                <rdf:Bag>
                  <rdf:li rdf:resource="http://identifiers.org/metanetx.reaction/MNXR110959"/>
                </rdf:Bag>
              </bqbiol:is>
            </rdf:Description>
          </rdf:RDF>
        </annotation>
        <listOfReactants>
          <speciesReference species="Root_MNXM89557__91__H__93__" stoichiometry="1" constant="true"/>
          <speciesReference species="Root_MNXM503__91__H__93__" stoichiometry="1" constant="true"/>
        </listOfReactants>
        <listOfProducts>
          <speciesReference species="Root_MNXM20__91__H__93__" stoichiometry="1" constant="true"/>
          <speciesReference species="Root_MNXM696__91__H__93__" stoichiometry="1" constant="true"/>
        </listOfProducts>
        <fbc:geneProductAssociation>
          <fbc:geneProductRef fbc:geneProduct="G_g5783"/>
        </fbc:geneProductAssociation>
      </reaction>
      <reaction metaid="Root_MNXR103169b_H" id="Root_MNXR103169b_H" name="1-(5-phosphoribosyl)-5-[(5-phosphoribosylamino)methylideneamino]imidazole-4-carboxamide isomerase" reversible="true" fast="false" fbc:lowerFluxBound="FB1N1000000" fbc:upperFluxBound="FB13N1000000">
        <annotation xmlns:sbml="http://www.sbml.org/sbml/level3/version1/core">
          <rdf:RDF xmlns:rdf="http://www.w3.org/1999/02/22-rdf-syntax-ns#" xmlns:dcterms="http://purl.org/dc/terms/" xmlns:vCard="http://www.w3.org/2001/vcard-rdf/3.0#" xmlns:vCard4="http://www.w3.org/2006/vcard/ns#" xmlns:bqbiol="http://biomodels.net/biology-qualifiers/" xmlns:bqmodel="http://biomodels.net/model-qualifiers/">
            <rdf:Description rdf:about="#Root_MNXR103169b_H">
              <bqbiol:is>
                <rdf:Bag>
                  <rdf:li rdf:resource="http://identifiers.org/metanetx.reaction/MNXR103169"/>
                </rdf:Bag>
              </bqbiol:is>
            </rdf:Description>
          </rdf:RDF>
        </annotation>
        <listOfReactants>
          <speciesReference species="Root_MNXM1397__91__H__93__" stoichiometry="1" constant="true"/>
        </listOfReactants>
        <listOfProducts>
          <speciesReference species="Root_MNXM1408__91__H__93__" stoichiometry="1" constant="true"/>
        </listOfProducts>
        <fbc:geneProductAssociation>
          <fbc:geneProductRef fbc:geneProduct="G_g4769"/>
        </fbc:geneProductAssociation>
      </reaction>
      <reaction metaid="Root_MNXR99471b_H" id="Root_MNXR99471b_H" name="ferrochelatase" reversible="false" fast="false" fbc:lowerFluxBound="FB2N0" fbc:upperFluxBound="FB13N1000000">
        <annotation xmlns:sbml="http://www.sbml.org/sbml/level3/version1/core">
          <rdf:RDF xmlns:rdf="http://www.w3.org/1999/02/22-rdf-syntax-ns#" xmlns:dcterms="http://purl.org/dc/terms/" xmlns:vCard="http://www.w3.org/2001/vcard-rdf/3.0#" xmlns:vCard4="http://www.w3.org/2006/vcard/ns#" xmlns:bqbiol="http://biomodels.net/biology-qualifiers/" xmlns:bqmodel="http://biomodels.net/model-qualifiers/">
            <rdf:Description rdf:about="#Root_MNXR99471b_H">
              <bqbiol:is>
                <rdf:Bag>
                  <rdf:li rdf:resource="http://identifiers.org/metanetx.reaction/MNXR99471"/>
                </rdf:Bag>
              </bqbiol:is>
            </rdf:Description>
          </rdf:RDF>
        </annotation>
        <listOfReactants>
          <speciesReference species="Root_MNXM111__91__H__93__" stoichiometry="1" constant="true"/>
          <speciesReference species="Root_MNXM346__91__H__93__" stoichiometry="1" constant="true"/>
        </listOfReactants>
        <listOfProducts>
          <speciesReference species="Root_MNXM1__91__H__93__" stoichiometry="2" constant="true"/>
          <speciesReference species="Root_MNXM249__91__H__93__" stoichiometry="1" constant="true"/>
        </listOfProducts>
        <fbc:geneProductAssociation>
          <fbc:or>
            <fbc:geneProductRef fbc:geneProduct="G_g5796"/>
            <fbc:geneProductRef fbc:geneProduct="G_g5078"/>
            <fbc:geneProductRef fbc:geneProduct="G_g5010"/>
            <fbc:geneProductRef fbc:geneProduct="G_g5166"/>
            <fbc:geneProductRef fbc:geneProduct="G_g5021"/>
          </fbc:or>
        </fbc:geneProductAssociation>
      </reaction>
      <reaction metaid="Root_MNXR103132b_H" id="Root_MNXR103132b_H" name="protoporphyrinogen oxidase" reversible="false" fast="false" fbc:lowerFluxBound="FB2N0" fbc:upperFluxBound="FB13N1000000">
        <annotation xmlns:sbml="http://www.sbml.org/sbml/level3/version1/core">
          <rdf:RDF xmlns:rdf="http://www.w3.org/1999/02/22-rdf-syntax-ns#" xmlns:dcterms="http://purl.org/dc/terms/" xmlns:vCard="http://www.w3.org/2001/vcard-rdf/3.0#" xmlns:vCard4="http://www.w3.org/2006/vcard/ns#" xmlns:bqbiol="http://biomodels.net/biology-qualifiers/" xmlns:bqmodel="http://biomodels.net/model-qualifiers/">
            <rdf:Description rdf:about="#Root_MNXR103132b_H">
              <bqbiol:is>
                <rdf:Bag>
                  <rdf:li rdf:resource="http://identifiers.org/metanetx.reaction/MNXR103132"/>
                </rdf:Bag>
              </bqbiol:is>
            </rdf:Description>
          </rdf:RDF>
        </annotation>
        <listOfReactants>
          <speciesReference species="Root_MNXM4__91__H__93__" stoichiometry="3" constant="true"/>
          <speciesReference species="Root_MNXM351__91__H__93__" stoichiometry="1" constant="true"/>
        </listOfReactants>
        <listOfProducts>
          <speciesReference species="Root_MNXM22__91__H__93__" stoichiometry="3" constant="true"/>
          <speciesReference species="Root_MNXM346__91__H__93__" stoichiometry="1" constant="true"/>
        </listOfProducts>
        <fbc:geneProductAssociation>
          <fbc:or>
            <fbc:geneProductRef fbc:geneProduct="G_g5531"/>
            <fbc:geneProductRef fbc:geneProduct="G_g4678"/>
          </fbc:or>
        </fbc:geneProductAssociation>
      </reaction>
      <reaction metaid="Root_MNXR100287b_H" id="Root_MNXR100287b_H" name="amidophosphoribosyltransferase" reversible="false" fast="false" fbc:lowerFluxBound="FB2N0" fbc:upperFluxBound="FB13N1000000">
        <annotation xmlns:sbml="http://www.sbml.org/sbml/level3/version1/core">
          <rdf:RDF xmlns:rdf="http://www.w3.org/1999/02/22-rdf-syntax-ns#" xmlns:dcterms="http://purl.org/dc/terms/" xmlns:vCard="http://www.w3.org/2001/vcard-rdf/3.0#" xmlns:vCard4="http://www.w3.org/2006/vcard/ns#" xmlns:bqbiol="http://biomodels.net/biology-qualifiers/" xmlns:bqmodel="http://biomodels.net/model-qualifiers/">
            <rdf:Description rdf:about="#Root_MNXR100287b_H">
              <bqbiol:is>
                <rdf:Bag>
                  <rdf:li rdf:resource="http://identifiers.org/metanetx.reaction/MNXR100287"/>
                </rdf:Bag>
              </bqbiol:is>
            </rdf:Description>
          </rdf:RDF>
        </annotation>
        <listOfReactants>
          <speciesReference species="Root_MNXM2__91__H__93__" stoichiometry="1" constant="true"/>
          <speciesReference species="Root_MNXM37__91__H__93__" stoichiometry="1" constant="true"/>
          <speciesReference species="Root_MNXM91__91__H__93__" stoichiometry="1" constant="true"/>
        </listOfReactants>
        <listOfProducts>
          <speciesReference species="Root_MNXM89557__91__H__93__" stoichiometry="1" constant="true"/>
          <speciesReference species="Root_MNXM11__91__H__93__" stoichiometry="1" constant="true"/>
          <speciesReference species="Root_MNXM90003__91__H__93__" stoichiometry="1" constant="true"/>
        </listOfProducts>
        <fbc:geneProductAssociation>
          <fbc:or>
            <fbc:geneProductRef fbc:geneProduct="G_g5133"/>
            <fbc:geneProductRef fbc:geneProduct="G_g5046"/>
          </fbc:or>
        </fbc:geneProductAssociation>
      </reaction>
      <reaction metaid="Root_MNXR106802b_H" id="Root_MNXR106802b_H" name="ribose-phosphate diphosphokinase" reversible="false" fast="false" fbc:lowerFluxBound="FB2N0" fbc:upperFluxBound="FB13N1000000">
        <annotation xmlns:sbml="http://www.sbml.org/sbml/level3/version1/core">
          <rdf:RDF xmlns:rdf="http://www.w3.org/1999/02/22-rdf-syntax-ns#" xmlns:dcterms="http://purl.org/dc/terms/" xmlns:vCard="http://www.w3.org/2001/vcard-rdf/3.0#" xmlns:vCard4="http://www.w3.org/2006/vcard/ns#" xmlns:bqbiol="http://biomodels.net/biology-qualifiers/" xmlns:bqmodel="http://biomodels.net/model-qualifiers/">
            <rdf:Description rdf:about="#Root_MNXR106802b_H">
              <bqbiol:is>
                <rdf:Bag>
                  <rdf:li rdf:resource="http://identifiers.org/metanetx.reaction/MNXR106802"/>
                </rdf:Bag>
              </bqbiol:is>
            </rdf:Description>
          </rdf:RDF>
        </annotation>
        <listOfReactants>
          <speciesReference species="Root_MNXM3__91__H__93__" stoichiometry="1" constant="true"/>
          <speciesReference species="Root_MNXM116__91__H__93__" stoichiometry="1" constant="true"/>
        </listOfReactants>
        <listOfProducts>
          <speciesReference species="Root_MNXM1__91__H__93__" stoichiometry="1" constant="true"/>
          <speciesReference species="Root_MNXM14__91__H__93__" stoichiometry="1" constant="true"/>
          <speciesReference species="Root_MNXM91__91__H__93__" stoichiometry="1" constant="true"/>
        </listOfProducts>
        <fbc:geneProductAssociation>
          <fbc:or>
            <fbc:geneProductRef fbc:geneProduct="G_g5262"/>
            <fbc:geneProductRef fbc:geneProduct="G_g5323"/>
            <fbc:geneProductRef fbc:geneProduct="G_g5192"/>
            <fbc:geneProductRef fbc:geneProduct="G_g5671"/>
            <fbc:geneProductRef fbc:geneProduct="G_g5358"/>
          </fbc:or>
        </fbc:geneProductAssociation>
      </reaction>
      <reaction metaid="Root_MNXR95842b_H" id="Root_MNXR95842b_H" name="anthranilate phosphoribosyltransferase" reversible="false" fast="false" fbc:lowerFluxBound="FB2N0" fbc:upperFluxBound="FB13N1000000">
        <annotation xmlns:sbml="http://www.sbml.org/sbml/level3/version1/core">
          <rdf:RDF xmlns:rdf="http://www.w3.org/1999/02/22-rdf-syntax-ns#" xmlns:dcterms="http://purl.org/dc/terms/" xmlns:vCard="http://www.w3.org/2001/vcard-rdf/3.0#" xmlns:vCard4="http://www.w3.org/2006/vcard/ns#" xmlns:bqbiol="http://biomodels.net/biology-qualifiers/" xmlns:bqmodel="http://biomodels.net/model-qualifiers/">
            <rdf:Description rdf:about="#Root_MNXR95842b_H">
              <bqbiol:is>
                <rdf:Bag>
                  <rdf:li rdf:resource="http://identifiers.org/metanetx.reaction/MNXR95842"/>
                </rdf:Bag>
              </bqbiol:is>
            </rdf:Description>
          </rdf:RDF>
        </annotation>
        <listOfReactants>
          <speciesReference species="Root_MNXM188__91__H__93__" stoichiometry="1" constant="true"/>
          <speciesReference species="Root_MNXM91__91__H__93__" stoichiometry="1" constant="true"/>
        </listOfReactants>
        <listOfProducts>
          <speciesReference species="Root_MNXM11__91__H__93__" stoichiometry="1" constant="true"/>
          <speciesReference species="Root_MNXM1489__91__H__93__" stoichiometry="1" constant="true"/>
        </listOfProducts>
        <fbc:geneProductAssociation>
          <fbc:or>
            <fbc:geneProductRef fbc:geneProduct="G_g4696"/>
            <fbc:geneProductRef fbc:geneProduct="G_g4697"/>
            <fbc:geneProductRef fbc:geneProduct="G_g4588"/>
            <fbc:geneProductRef fbc:geneProduct="G_g4610"/>
            <fbc:geneProductRef fbc:geneProduct="G_g5454"/>
            <fbc:geneProductRef fbc:geneProduct="G_g5456"/>
            <fbc:geneProductRef fbc:geneProduct="G_g5700"/>
            <fbc:geneProductRef fbc:geneProduct="G_g5750"/>
            <fbc:geneProductRef fbc:geneProduct="G_g4960"/>
            <fbc:geneProductRef fbc:geneProduct="G_g5119"/>
            <fbc:geneProductRef fbc:geneProduct="G_g5088"/>
          </fbc:or>
        </fbc:geneProductAssociation>
      </reaction>
      <reaction metaid="Root_MNXR103225b_H" id="Root_MNXR103225b_H" name="phosphoserine transaminase" reversible="false" fast="false" fbc:lowerFluxBound="FB2N0" fbc:upperFluxBound="FB13N1000000">
        <annotation xmlns:sbml="http://www.sbml.org/sbml/level3/version1/core">
          <rdf:RDF xmlns:rdf="http://www.w3.org/1999/02/22-rdf-syntax-ns#" xmlns:dcterms="http://purl.org/dc/terms/" xmlns:vCard="http://www.w3.org/2001/vcard-rdf/3.0#" xmlns:vCard4="http://www.w3.org/2006/vcard/ns#" xmlns:bqbiol="http://biomodels.net/biology-qualifiers/" xmlns:bqmodel="http://biomodels.net/model-qualifiers/">
            <rdf:Description rdf:about="#Root_MNXR103225b_H">
              <bqbiol:is>
                <rdf:Bag>
                  <rdf:li rdf:resource="http://identifiers.org/metanetx.reaction/MNXR103225"/>
                </rdf:Bag>
              </bqbiol:is>
            </rdf:Description>
          </rdf:RDF>
        </annotation>
        <listOfReactants>
          <speciesReference species="Root_MNXM89557__91__H__93__" stoichiometry="1" constant="true"/>
          <speciesReference species="Root_MNXM541__91__H__93__" stoichiometry="1" constant="true"/>
        </listOfReactants>
        <listOfProducts>
          <speciesReference species="Root_MNXM20__91__H__93__" stoichiometry="1" constant="true"/>
          <speciesReference species="Root_MNXM379__91__H__93__" stoichiometry="1" constant="true"/>
        </listOfProducts>
        <fbc:geneProductAssociation>
          <fbc:geneProductRef fbc:geneProduct="G_g5755"/>
        </fbc:geneProductAssociation>
      </reaction>
      <reaction metaid="Root_MNXR108194b_H" id="Root_MNXR108194b_H" name="phosphomethylpyrimidine synthase" reversible="false" fast="false" fbc:lowerFluxBound="FB2N0" fbc:upperFluxBound="FB13N1000000">
        <annotation xmlns:sbml="http://www.sbml.org/sbml/level3/version1/core">
          <rdf:RDF xmlns:rdf="http://www.w3.org/1999/02/22-rdf-syntax-ns#" xmlns:dcterms="http://purl.org/dc/terms/" xmlns:vCard="http://www.w3.org/2001/vcard-rdf/3.0#" xmlns:vCard4="http://www.w3.org/2006/vcard/ns#" xmlns:bqbiol="http://biomodels.net/biology-qualifiers/" xmlns:bqmodel="http://biomodels.net/model-qualifiers/">
            <rdf:Description rdf:about="#Root_MNXR108194b_H">
              <bqbiol:is>
                <rdf:Bag>
                  <rdf:li rdf:resource="http://identifiers.org/metanetx.reaction/MNXR108194"/>
                </rdf:Bag>
              </bqbiol:is>
            </rdf:Description>
          </rdf:RDF>
        </annotation>
        <listOfReactants>
          <speciesReference species="Root_MNXM388__91__H__93__" stoichiometry="1" constant="true"/>
          <speciesReference species="Root_MNXM16__91__H__93__" stoichiometry="1" constant="true"/>
        </listOfReactants>
        <listOfProducts>
          <speciesReference species="Root_MNXM1__91__H__93__" stoichiometry="3" constant="true"/>
          <speciesReference species="Root_MNXM39__91__H__93__" stoichiometry="1" constant="true"/>
          <speciesReference species="Root_MNXM10881__91__H__93__" stoichiometry="1" constant="true"/>
          <speciesReference species="Root_MNXM61__91__H__93__" stoichiometry="1" constant="true"/>
          <speciesReference species="Root_MNXM316__91__H__93__" stoichiometry="1" constant="true"/>
          <speciesReference species="Root_MNXM790__91__H__93__" stoichiometry="1" constant="true"/>
        </listOfProducts>
        <fbc:geneProductAssociation>
          <fbc:or>
            <fbc:geneProductRef fbc:geneProduct="G_g4915"/>
            <fbc:geneProductRef fbc:geneProduct="G_g4916"/>
            <fbc:geneProductRef fbc:geneProduct="G_g4917"/>
          </fbc:or>
        </fbc:geneProductAssociation>
      </reaction>
      <reaction metaid="Root_MNXR103045b_H" id="Root_MNXR103045b_H" name="phosphomethylpyrimidine kinase" reversible="false" fast="false" fbc:lowerFluxBound="FB2N0" fbc:upperFluxBound="FB13N1000000">
        <annotation xmlns:sbml="http://www.sbml.org/sbml/level3/version1/core">
          <rdf:RDF xmlns:rdf="http://www.w3.org/1999/02/22-rdf-syntax-ns#" xmlns:dcterms="http://purl.org/dc/terms/" xmlns:vCard="http://www.w3.org/2001/vcard-rdf/3.0#" xmlns:vCard4="http://www.w3.org/2006/vcard/ns#" xmlns:bqbiol="http://biomodels.net/biology-qualifiers/" xmlns:bqmodel="http://biomodels.net/model-qualifiers/">
            <rdf:Description rdf:about="#Root_MNXR103045b_H">
              <bqbiol:is>
                <rdf:Bag>
                  <rdf:li rdf:resource="http://identifiers.org/metanetx.reaction/MNXR103045"/>
                </rdf:Bag>
              </bqbiol:is>
            </rdf:Description>
          </rdf:RDF>
        </annotation>
        <listOfReactants>
          <speciesReference species="Root_MNXM3__91__H__93__" stoichiometry="1" constant="true"/>
          <speciesReference species="Root_MNXM790__91__H__93__" stoichiometry="1" constant="true"/>
        </listOfReactants>
        <listOfProducts>
          <speciesReference species="Root_MNXM7__91__H__93__" stoichiometry="1" constant="true"/>
          <speciesReference species="Root_MNXM1135__91__H__93__" stoichiometry="1" constant="true"/>
        </listOfProducts>
        <fbc:geneProductAssociation>
          <fbc:geneProductRef fbc:geneProduct="G_g4553"/>
        </fbc:geneProductAssociation>
      </reaction>
      <reaction metaid="Root_PYRROLINECARBREDUCT__45__RXN__45____40__NAD__41___H" id="Root_PYRROLINECARBREDUCT__45__RXN__45____40__NAD__41___H" name="pyrroline-5-carboxylate reductase" reversible="false" fast="false" fbc:lowerFluxBound="FB2N0" fbc:upperFluxBound="FB13N1000000">
        <listOfReactants>
          <speciesReference species="Root_MNXM1__91__H__93__" stoichiometry="2" constant="true"/>
          <speciesReference species="Root_MNXM10__91__H__93__" stoichiometry="1" constant="true"/>
          <speciesReference species="Root_MNXM301__91__H__93__" stoichiometry="1" constant="true"/>
        </listOfReactants>
        <listOfProducts>
          <speciesReference species="Root_MNXM8__91__H__93__" stoichiometry="1" constant="true"/>
          <speciesReference species="Root_MNXM114__91__H__93__" stoichiometry="1" constant="true"/>
        </listOfProducts>
      </reaction>
      <reaction metaid="Root_MNXR102425b_H" id="Root_MNXR102425b_H" name="PYRUVDEH-RXN" reversible="true" fast="false" fbc:lowerFluxBound="FB1N1000000" fbc:upperFluxBound="FB13N1000000">
        <annotation xmlns:sbml="http://www.sbml.org/sbml/level3/version1/core">
          <rdf:RDF xmlns:rdf="http://www.w3.org/1999/02/22-rdf-syntax-ns#" xmlns:dcterms="http://purl.org/dc/terms/" xmlns:vCard="http://www.w3.org/2001/vcard-rdf/3.0#" xmlns:vCard4="http://www.w3.org/2006/vcard/ns#" xmlns:bqbiol="http://biomodels.net/biology-qualifiers/" xmlns:bqmodel="http://biomodels.net/model-qualifiers/">
            <rdf:Description rdf:about="#Root_MNXR102425b_H">
              <bqbiol:is>
                <rdf:Bag>
                  <rdf:li rdf:resource="http://identifiers.org/metanetx.reaction/MNXR102425"/>
                </rdf:Bag>
              </bqbiol:is>
            </rdf:Description>
          </rdf:RDF>
        </annotation>
        <listOfReactants>
          <speciesReference species="Root_MNXM8__91__H__93__" stoichiometry="1" constant="true"/>
          <speciesReference species="Root_MNXM23__91__H__93__" stoichiometry="1" constant="true"/>
          <speciesReference species="Root_MNXM12__91__H__93__" stoichiometry="1" constant="true"/>
        </listOfReactants>
        <listOfProducts>
          <speciesReference species="Root_MNXM13__91__H__93__" stoichiometry="1" constant="true"/>
          <speciesReference species="Root_MNXM10__91__H__93__" stoichiometry="1" constant="true"/>
          <speciesReference species="Root_MNXM21__91__H__93__" stoichiometry="1" constant="true"/>
        </listOfProducts>
        <fbc:geneProductAssociation>
          <fbc:or>
            <fbc:geneProductRef fbc:geneProduct="G_g5656"/>
            <fbc:geneProductRef fbc:geneProduct="G_g5511"/>
            <fbc:geneProductRef fbc:geneProduct="G_g5692"/>
            <fbc:geneProductRef fbc:geneProduct="G_g4956"/>
          </fbc:or>
        </fbc:geneProductAssociation>
      </reaction>
      <reaction metaid="Root_MNXR106809b_H" id="Root_MNXR106809b_H" name="ribose-5-phosphate isomerase" reversible="true" fast="false" fbc:lowerFluxBound="FB1N1000000" fbc:upperFluxBound="FB13N1000000">
        <annotation xmlns:sbml="http://www.sbml.org/sbml/level3/version1/core">
          <rdf:RDF xmlns:rdf="http://www.w3.org/1999/02/22-rdf-syntax-ns#" xmlns:dcterms="http://purl.org/dc/terms/" xmlns:vCard="http://www.w3.org/2001/vcard-rdf/3.0#" xmlns:vCard4="http://www.w3.org/2006/vcard/ns#" xmlns:bqbiol="http://biomodels.net/biology-qualifiers/" xmlns:bqmodel="http://biomodels.net/model-qualifiers/">
            <rdf:Description rdf:about="#Root_MNXR106809b_H">
              <bqbiol:is>
                <rdf:Bag>
                  <rdf:li rdf:resource="http://identifiers.org/metanetx.reaction/MNXR106809"/>
                </rdf:Bag>
              </bqbiol:is>
            </rdf:Description>
          </rdf:RDF>
        </annotation>
        <listOfReactants>
          <speciesReference species="Root_MNXM116__91__H__93__" stoichiometry="1" constant="true"/>
        </listOfReactants>
        <listOfProducts>
          <speciesReference species="Root_MNXM145__91__H__93__" stoichiometry="1" constant="true"/>
        </listOfProducts>
        <fbc:geneProductAssociation>
          <fbc:geneProductRef fbc:geneProduct="G_g4794"/>
        </fbc:geneProductAssociation>
      </reaction>
      <reaction metaid="Root_MNXR103430b_H" id="Root_MNXR103430b_H" name="riboflavin synthase" reversible="false" fast="false" fbc:lowerFluxBound="FB2N0" fbc:upperFluxBound="FB13N1000000">
        <annotation xmlns:sbml="http://www.sbml.org/sbml/level3/version1/core">
          <rdf:RDF xmlns:rdf="http://www.w3.org/1999/02/22-rdf-syntax-ns#" xmlns:dcterms="http://purl.org/dc/terms/" xmlns:vCard="http://www.w3.org/2001/vcard-rdf/3.0#" xmlns:vCard4="http://www.w3.org/2006/vcard/ns#" xmlns:bqbiol="http://biomodels.net/biology-qualifiers/" xmlns:bqmodel="http://biomodels.net/model-qualifiers/">
            <rdf:Description rdf:about="#Root_MNXR103430b_H">
              <bqbiol:is>
                <rdf:Bag>
                  <rdf:li rdf:resource="http://identifiers.org/metanetx.reaction/MNXR103430"/>
                </rdf:Bag>
              </bqbiol:is>
            </rdf:Description>
          </rdf:RDF>
        </annotation>
        <listOfReactants>
          <speciesReference species="Root_MNXM1__91__H__93__" stoichiometry="1" constant="true"/>
          <speciesReference species="Root_MNXM1313__91__H__93__" stoichiometry="2" constant="true"/>
        </listOfReactants>
        <listOfProducts>
          <speciesReference species="Root_MNXM270__91__H__93__" stoichiometry="1" constant="true"/>
          <speciesReference species="Root_MNXM791__91__H__93__" stoichiometry="1" constant="true"/>
        </listOfProducts>
        <fbc:geneProductAssociation>
          <fbc:or>
            <fbc:geneProductRef fbc:geneProduct="G_g5117"/>
            <fbc:geneProductRef fbc:geneProduct="G_g4637"/>
            <fbc:geneProductRef fbc:geneProduct="G_g5095"/>
          </fbc:or>
        </fbc:geneProductAssociation>
      </reaction>
      <reaction metaid="Root_MNXR97435b_H" id="Root_MNXR97435b_H" name="diaminohydroxyphosphoribosylaminopyrimidine deaminase" reversible="false" fast="false" fbc:lowerFluxBound="FB2N0" fbc:upperFluxBound="FB13N1000000">
        <annotation xmlns:sbml="http://www.sbml.org/sbml/level3/version1/core">
          <rdf:RDF xmlns:rdf="http://www.w3.org/1999/02/22-rdf-syntax-ns#" xmlns:dcterms="http://purl.org/dc/terms/" xmlns:vCard="http://www.w3.org/2001/vcard-rdf/3.0#" xmlns:vCard4="http://www.w3.org/2006/vcard/ns#" xmlns:bqbiol="http://biomodels.net/biology-qualifiers/" xmlns:bqmodel="http://biomodels.net/model-qualifiers/">
            <rdf:Description rdf:about="#Root_MNXR97435b_H">
              <bqbiol:is>
                <rdf:Bag>
                  <rdf:li rdf:resource="http://identifiers.org/metanetx.reaction/MNXR97435"/>
                </rdf:Bag>
              </bqbiol:is>
            </rdf:Description>
          </rdf:RDF>
        </annotation>
        <listOfReactants>
          <speciesReference species="Root_MNXM2__91__H__93__" stoichiometry="1" constant="true"/>
          <speciesReference species="Root_MNXM648__91__H__93__" stoichiometry="1" constant="true"/>
        </listOfReactants>
        <listOfProducts>
          <speciesReference species="Root_MNXM15__91__H__93__" stoichiometry="1" constant="true"/>
          <speciesReference species="Root_MNXM1532__91__H__93__" stoichiometry="1" constant="true"/>
        </listOfProducts>
      </reaction>
      <reaction metaid="Root_MNXR95898b_H" id="Root_MNXR95898b_H" name="5-amino-6-(5-phosphoribosylamino)uracil reductase" reversible="false" fast="false" fbc:lowerFluxBound="FB2N0" fbc:upperFluxBound="FB13N1000000">
        <annotation xmlns:sbml="http://www.sbml.org/sbml/level3/version1/core">
          <rdf:RDF xmlns:rdf="http://www.w3.org/1999/02/22-rdf-syntax-ns#" xmlns:dcterms="http://purl.org/dc/terms/" xmlns:vCard="http://www.w3.org/2001/vcard-rdf/3.0#" xmlns:vCard4="http://www.w3.org/2006/vcard/ns#" xmlns:bqbiol="http://biomodels.net/biology-qualifiers/" xmlns:bqmodel="http://biomodels.net/model-qualifiers/">
            <rdf:Description rdf:about="#Root_MNXR95898b_H">
              <bqbiol:is>
                <rdf:Bag>
                  <rdf:li rdf:resource="http://identifiers.org/metanetx.reaction/MNXR95898"/>
                </rdf:Bag>
              </bqbiol:is>
            </rdf:Description>
          </rdf:RDF>
        </annotation>
        <listOfReactants>
          <speciesReference species="Root_MNXM1__91__H__93__" stoichiometry="1" constant="true"/>
          <speciesReference species="Root_MNXM6__91__H__93__" stoichiometry="1" constant="true"/>
          <speciesReference species="Root_MNXM1532__91__H__93__" stoichiometry="1" constant="true"/>
        </listOfReactants>
        <listOfProducts>
          <speciesReference species="Root_MNXM5__91__H__93__" stoichiometry="1" constant="true"/>
          <speciesReference species="Root_MNXM1178__91__H__93__" stoichiometry="1" constant="true"/>
        </listOfProducts>
      </reaction>
      <reaction metaid="Root_MNXR96145b_H" id="Root_MNXR96145b_H" name="RIBOPHOSPHAT-RXN" reversible="false" fast="false" fbc:lowerFluxBound="FB2N0" fbc:upperFluxBound="FB13N1000000">
        <annotation xmlns:sbml="http://www.sbml.org/sbml/level3/version1/core">
          <rdf:RDF xmlns:rdf="http://www.w3.org/1999/02/22-rdf-syntax-ns#" xmlns:dcterms="http://purl.org/dc/terms/" xmlns:vCard="http://www.w3.org/2001/vcard-rdf/3.0#" xmlns:vCard4="http://www.w3.org/2006/vcard/ns#" xmlns:bqbiol="http://biomodels.net/biology-qualifiers/" xmlns:bqmodel="http://biomodels.net/model-qualifiers/">
            <rdf:Description rdf:about="#Root_MNXR96145b_H">
              <bqbiol:is>
                <rdf:Bag>
                  <rdf:li rdf:resource="http://identifiers.org/metanetx.reaction/MNXR96145"/>
                </rdf:Bag>
              </bqbiol:is>
            </rdf:Description>
          </rdf:RDF>
        </annotation>
        <listOfReactants>
          <speciesReference species="Root_MNXM2__91__H__93__" stoichiometry="1" constant="true"/>
          <speciesReference species="Root_MNXM1178__91__H__93__" stoichiometry="1" constant="true"/>
        </listOfReactants>
        <listOfProducts>
          <speciesReference species="Root_MNXM9__91__H__93__" stoichiometry="1" constant="true"/>
          <speciesReference species="Root_MNXM791__91__H__93__" stoichiometry="1" constant="true"/>
        </listOfProducts>
      </reaction>
      <reaction metaid="Root_MNXR103435b_H" id="Root_MNXR103435b_H" name="ribulose-bisphosphate carboxylase" reversible="false" fast="false" fbc:lowerFluxBound="FB2N0" fbc:upperFluxBound="FB13N1000000">
        <annotation xmlns:sbml="http://www.sbml.org/sbml/level3/version1/core">
          <rdf:RDF xmlns:rdf="http://www.w3.org/1999/02/22-rdf-syntax-ns#" xmlns:dcterms="http://purl.org/dc/terms/" xmlns:vCard="http://www.w3.org/2001/vcard-rdf/3.0#" xmlns:vCard4="http://www.w3.org/2006/vcard/ns#" xmlns:bqbiol="http://biomodels.net/biology-qualifiers/" xmlns:bqmodel="http://biomodels.net/model-qualifiers/">
            <rdf:Description rdf:about="#Root_MNXR103435b_H">
              <bqbiol:is>
                <rdf:Bag>
                  <rdf:li rdf:resource="http://identifiers.org/metanetx.reaction/MNXR103435"/>
                </rdf:Bag>
              </bqbiol:is>
            </rdf:Description>
          </rdf:RDF>
        </annotation>
        <listOfReactants>
          <speciesReference species="Root_MNXM13__91__H__93__" stoichiometry="1" constant="true"/>
          <speciesReference species="Root_MNXM2__91__H__93__" stoichiometry="1" constant="true"/>
          <speciesReference species="Root_MNXM1276__91__H__93__" stoichiometry="1" constant="true"/>
        </listOfReactants>
        <listOfProducts>
          <speciesReference species="Root_MNXM1__91__H__93__" stoichiometry="2" constant="true"/>
          <speciesReference species="Root_MNXM126__91__H__93__" stoichiometry="2" constant="true"/>
        </listOfProducts>
        <fbc:geneProductAssociation>
          <fbc:or>
            <fbc:geneProductRef fbc:geneProduct="G_g5507"/>
            <fbc:geneProductRef fbc:geneProduct="G_g5508"/>
            <fbc:geneProductRef fbc:geneProduct="G_g5509"/>
            <fbc:geneProductRef fbc:geneProduct="G_g5239"/>
            <fbc:geneProductRef fbc:geneProduct="G_g5447"/>
            <fbc:geneProductRef fbc:geneProduct="G_g5655"/>
            <fbc:geneProductRef fbc:geneProduct="G_g5561"/>
            <fbc:geneProductRef fbc:geneProduct="G_g5089"/>
            <fbc:geneProductRef fbc:geneProduct="G_g5448"/>
            <fbc:geneProductRef fbc:geneProduct="G_g5470"/>
            <fbc:geneProductRef fbc:geneProduct="G_g5264"/>
            <fbc:geneProductRef fbc:geneProduct="G_g4738"/>
            <fbc:geneProductRef fbc:geneProduct="G_g4739"/>
          </fbc:or>
        </fbc:geneProductAssociation>
      </reaction>
      <reaction metaid="Root_MNXR104083b_H" id="Root_MNXR104083b_H" name="ribulose-phosphate 3-epimerase" reversible="true" fast="false" fbc:lowerFluxBound="FB1N1000000" fbc:upperFluxBound="FB13N1000000">
        <annotation xmlns:sbml="http://www.sbml.org/sbml/level3/version1/core">
          <rdf:RDF xmlns:rdf="http://www.w3.org/1999/02/22-rdf-syntax-ns#" xmlns:dcterms="http://purl.org/dc/terms/" xmlns:vCard="http://www.w3.org/2001/vcard-rdf/3.0#" xmlns:vCard4="http://www.w3.org/2006/vcard/ns#" xmlns:bqbiol="http://biomodels.net/biology-qualifiers/" xmlns:bqmodel="http://biomodels.net/model-qualifiers/">
            <rdf:Description rdf:about="#Root_MNXR104083b_H">
              <bqbiol:is>
                <rdf:Bag>
                  <rdf:li rdf:resource="http://identifiers.org/metanetx.reaction/MNXR104083"/>
                </rdf:Bag>
              </bqbiol:is>
            </rdf:Description>
          </rdf:RDF>
        </annotation>
        <listOfReactants>
          <speciesReference species="Root_MNXM145__91__H__93__" stoichiometry="1" constant="true"/>
        </listOfReactants>
        <listOfProducts>
          <speciesReference species="Root_MNXM186__91__H__93__" stoichiometry="1" constant="true"/>
        </listOfProducts>
        <fbc:geneProductAssociation>
          <fbc:or>
            <fbc:geneProductRef fbc:geneProduct="G_g5530"/>
            <fbc:geneProductRef fbc:geneProduct="G_g4895"/>
            <fbc:geneProductRef fbc:geneProduct="G_g5210"/>
          </fbc:or>
        </fbc:geneProductAssociation>
      </reaction>
      <reaction metaid="Root_MNXR100111b_H" id="Root_MNXR100111b_H" name="geranylgeranyl diphosphate reductase" reversible="true" fast="false" fbc:lowerFluxBound="FB1N1000000" fbc:upperFluxBound="FB13N1000000">
        <annotation xmlns:sbml="http://www.sbml.org/sbml/level3/version1/core">
          <rdf:RDF xmlns:rdf="http://www.w3.org/1999/02/22-rdf-syntax-ns#" xmlns:dcterms="http://purl.org/dc/terms/" xmlns:vCard="http://www.w3.org/2001/vcard-rdf/3.0#" xmlns:vCard4="http://www.w3.org/2006/vcard/ns#" xmlns:bqbiol="http://biomodels.net/biology-qualifiers/" xmlns:bqmodel="http://biomodels.net/model-qualifiers/">
            <rdf:Description rdf:about="#Root_MNXR100111b_H">
              <bqbiol:is>
                <rdf:Bag>
                  <rdf:li rdf:resource="http://identifiers.org/metanetx.reaction/MNXR100111"/>
                </rdf:Bag>
              </bqbiol:is>
            </rdf:Description>
          </rdf:RDF>
        </annotation>
        <listOfReactants>
          <speciesReference species="Root_MNXM5__91__H__93__" stoichiometry="3" constant="true"/>
          <speciesReference species="Root_MNXM903__91__H__93__" stoichiometry="1" constant="true"/>
        </listOfReactants>
        <listOfProducts>
          <speciesReference species="Root_MNXM1__91__H__93__" stoichiometry="3" constant="true"/>
          <speciesReference species="Root_MNXM6__91__H__93__" stoichiometry="3" constant="true"/>
          <speciesReference species="Root_MNXM139__91__H__93__" stoichiometry="1" constant="true"/>
        </listOfProducts>
        <fbc:geneProductAssociation>
          <fbc:geneProductRef fbc:geneProduct="G_g5381"/>
        </fbc:geneProductAssociation>
      </reaction>
      <reaction metaid="Root_RXN__45__10813__45____40__NADP__41___H" id="Root_RXN__45__10813__45____40__NADP__41___H" name="malate dehydrogenase [NAD(P)&lt;small&gt;&lt;sup&gt;+&lt;/sup&gt;&lt;/small&gt;]" reversible="true" fast="false" fbc:lowerFluxBound="FB1N1000000" fbc:upperFluxBound="FB13N1000000">
        <listOfReactants>
          <speciesReference species="Root_MNXM98__91__H__93__" stoichiometry="1" constant="true"/>
          <speciesReference species="Root_MNXM5__91__H__93__" stoichiometry="1" constant="true"/>
        </listOfReactants>
        <listOfProducts>
          <speciesReference species="Root_MNXM1__91__H__93__" stoichiometry="1" constant="true"/>
          <speciesReference species="Root_MNXM46__91__H__93__" stoichiometry="1" constant="true"/>
          <speciesReference species="Root_MNXM6__91__H__93__" stoichiometry="1" constant="true"/>
        </listOfProducts>
        <fbc:geneProductAssociation>
          <fbc:or>
            <fbc:geneProductRef fbc:geneProduct="G_g4597"/>
            <fbc:geneProductRef fbc:geneProduct="G_g4659"/>
            <fbc:geneProductRef fbc:geneProduct="G_g4686"/>
            <fbc:geneProductRef fbc:geneProduct="G_g5174"/>
            <fbc:geneProductRef fbc:geneProduct="G_g5728"/>
            <fbc:geneProductRef fbc:geneProduct="G_g4745"/>
          </fbc:or>
        </fbc:geneProductAssociation>
      </reaction>
      <reaction metaid="Root_MNXR138206b_H" id="Root_MNXR138206b_H" name="dehydroascorbate reductase" reversible="false" fast="false" fbc:lowerFluxBound="FB2N0" fbc:upperFluxBound="FB13N1000000">
        <annotation xmlns:sbml="http://www.sbml.org/sbml/level3/version1/core">
          <rdf:RDF xmlns:rdf="http://www.w3.org/1999/02/22-rdf-syntax-ns#" xmlns:dcterms="http://purl.org/dc/terms/" xmlns:vCard="http://www.w3.org/2001/vcard-rdf/3.0#" xmlns:vCard4="http://www.w3.org/2006/vcard/ns#" xmlns:bqbiol="http://biomodels.net/biology-qualifiers/" xmlns:bqmodel="http://biomodels.net/model-qualifiers/">
            <rdf:Description rdf:about="#Root_MNXR138206b_H">
              <bqbiol:is>
                <rdf:Bag>
                  <rdf:li rdf:resource="http://identifiers.org/metanetx.reaction/MNXR138206"/>
                </rdf:Bag>
              </bqbiol:is>
            </rdf:Description>
          </rdf:RDF>
        </annotation>
        <listOfReactants>
          <speciesReference species="Root_MNXM1__91__H__93__" stoichiometry="1" constant="true"/>
          <speciesReference species="Root_MNXM6__91__H__93__" stoichiometry="1" constant="true"/>
          <speciesReference species="Root_MNXM250__91__H__93__" stoichiometry="1" constant="true"/>
        </listOfReactants>
        <listOfProducts>
          <speciesReference species="Root_MNXM5__91__H__93__" stoichiometry="1" constant="true"/>
          <speciesReference species="Root_MNXM129__91__H__93__" stoichiometry="1" constant="true"/>
        </listOfProducts>
        <fbc:geneProductAssociation>
          <fbc:geneProductRef fbc:geneProduct="G_g4932"/>
        </fbc:geneProductAssociation>
      </reaction>
      <reaction metaid="Root_MNXR113069b_H" id="Root_MNXR113069b_H" name="&amp;zeta;-carotene isomerase" reversible="true" fast="false" fbc:lowerFluxBound="FB1N1000000" fbc:upperFluxBound="FB13N1000000">
        <annotation xmlns:sbml="http://www.sbml.org/sbml/level3/version1/core">
          <rdf:RDF xmlns:rdf="http://www.w3.org/1999/02/22-rdf-syntax-ns#" xmlns:dcterms="http://purl.org/dc/terms/" xmlns:vCard="http://www.w3.org/2001/vcard-rdf/3.0#" xmlns:vCard4="http://www.w3.org/2006/vcard/ns#" xmlns:bqbiol="http://biomodels.net/biology-qualifiers/" xmlns:bqmodel="http://biomodels.net/model-qualifiers/">
            <rdf:Description rdf:about="#Root_MNXR113069b_H">
              <bqbiol:is>
                <rdf:Bag>
                  <rdf:li rdf:resource="http://identifiers.org/metanetx.reaction/MNXR113069"/>
                </rdf:Bag>
              </bqbiol:is>
            </rdf:Description>
          </rdf:RDF>
        </annotation>
        <listOfReactants>
          <speciesReference species="Root_MNXM1716__91__H__93__" stoichiometry="1" constant="true"/>
        </listOfReactants>
        <listOfProducts>
          <speciesReference species="Root_MNXM2796__91__H__93__" stoichiometry="1" constant="true"/>
        </listOfProducts>
      </reaction>
      <reaction metaid="Root_MNXR116879b_H" id="Root_MNXR116879b_H" name="9,9&apos;-&lt;i&gt;dicis&lt;/i&gt;-&amp;zeta;-carotene desaturase" reversible="false" fast="false" fbc:lowerFluxBound="FB2N0" fbc:upperFluxBound="FB13N1000000">
        <annotation xmlns:sbml="http://www.sbml.org/sbml/level3/version1/core">
          <rdf:RDF xmlns:rdf="http://www.w3.org/1999/02/22-rdf-syntax-ns#" xmlns:dcterms="http://purl.org/dc/terms/" xmlns:vCard="http://www.w3.org/2001/vcard-rdf/3.0#" xmlns:vCard4="http://www.w3.org/2006/vcard/ns#" xmlns:bqbiol="http://biomodels.net/biology-qualifiers/" xmlns:bqmodel="http://biomodels.net/model-qualifiers/">
            <rdf:Description rdf:about="#Root_MNXR116879b_H">
              <bqbiol:is>
                <rdf:Bag>
                  <rdf:li rdf:resource="http://identifiers.org/metanetx.reaction/MNXR116879"/>
                </rdf:Bag>
              </bqbiol:is>
            </rdf:Description>
          </rdf:RDF>
        </annotation>
        <listOfReactants>
          <speciesReference species="Root_MNXM2499__91__H__93__" stoichiometry="1" constant="true"/>
          <speciesReference species="Root_MNXM2796__91__H__93__" stoichiometry="1" constant="true"/>
        </listOfReactants>
        <listOfProducts>
          <speciesReference species="Root_MNXM376__91__H__93__" stoichiometry="1" constant="true"/>
          <speciesReference species="Root_MNXM6133__91__H__93__" stoichiometry="1" constant="true"/>
        </listOfProducts>
        <fbc:geneProductAssociation>
          <fbc:geneProductRef fbc:geneProduct="G_g4664"/>
        </fbc:geneProductAssociation>
      </reaction>
      <reaction metaid="Root_MNXR116880b_H" id="Root_MNXR116880b_H" name="9,9&apos;-&lt;i&gt;dicis&lt;/i&gt;-&amp;zeta;-carotene desaturase" reversible="false" fast="false" fbc:lowerFluxBound="FB2N0" fbc:upperFluxBound="FB13N1000000">
        <annotation xmlns:sbml="http://www.sbml.org/sbml/level3/version1/core">
          <rdf:RDF xmlns:rdf="http://www.w3.org/1999/02/22-rdf-syntax-ns#" xmlns:dcterms="http://purl.org/dc/terms/" xmlns:vCard="http://www.w3.org/2001/vcard-rdf/3.0#" xmlns:vCard4="http://www.w3.org/2006/vcard/ns#" xmlns:bqbiol="http://biomodels.net/biology-qualifiers/" xmlns:bqmodel="http://biomodels.net/model-qualifiers/">
            <rdf:Description rdf:about="#Root_MNXR116880b_H">
              <bqbiol:is>
                <rdf:Bag>
                  <rdf:li rdf:resource="http://identifiers.org/metanetx.reaction/MNXR116880"/>
                </rdf:Bag>
              </bqbiol:is>
            </rdf:Description>
          </rdf:RDF>
        </annotation>
        <listOfReactants>
          <speciesReference species="Root_MNXM2499__91__H__93__" stoichiometry="1" constant="true"/>
          <speciesReference species="Root_MNXM6133__91__H__93__" stoichiometry="1" constant="true"/>
        </listOfReactants>
        <listOfProducts>
          <speciesReference species="Root_MNXM376__91__H__93__" stoichiometry="1" constant="true"/>
          <speciesReference species="Root_MNXM2957__91__H__93__" stoichiometry="1" constant="true"/>
        </listOfProducts>
        <fbc:geneProductAssociation>
          <fbc:geneProductRef fbc:geneProduct="G_g4664"/>
        </fbc:geneProductAssociation>
      </reaction>
      <reaction metaid="Root_MNXR100010b_H" id="Root_MNXR100010b_H" name="RXN-11501" reversible="false" fast="false" fbc:lowerFluxBound="FB2N0" fbc:upperFluxBound="FB13N1000000">
        <annotation xmlns:sbml="http://www.sbml.org/sbml/level3/version1/core">
          <rdf:RDF xmlns:rdf="http://www.w3.org/1999/02/22-rdf-syntax-ns#" xmlns:dcterms="http://purl.org/dc/terms/" xmlns:vCard="http://www.w3.org/2001/vcard-rdf/3.0#" xmlns:vCard4="http://www.w3.org/2006/vcard/ns#" xmlns:bqbiol="http://biomodels.net/biology-qualifiers/" xmlns:bqmodel="http://biomodels.net/model-qualifiers/">
            <rdf:Description rdf:about="#Root_MNXR100010b_H">
              <bqbiol:is>
                <rdf:Bag>
                  <rdf:li rdf:resource="http://identifiers.org/metanetx.reaction/MNXR100010"/>
                </rdf:Bag>
              </bqbiol:is>
            </rdf:Description>
          </rdf:RDF>
        </annotation>
        <listOfReactants>
          <speciesReference species="Root_MNXM2__91__H__93__" stoichiometry="1" constant="true"/>
          <speciesReference species="Root_MNXM1503__91__H__93__" stoichiometry="1" constant="true"/>
        </listOfReactants>
        <listOfProducts>
          <speciesReference species="Root_MNXM621__91__H__93__" stoichiometry="1" constant="true"/>
          <speciesReference species="Root_MNXM390__91__H__93__" stoichiometry="1" constant="true"/>
        </listOfProducts>
        <fbc:geneProductAssociation>
          <fbc:or>
            <fbc:geneProductRef fbc:geneProduct="G_g4954"/>
            <fbc:geneProductRef fbc:geneProduct="G_g5204"/>
            <fbc:geneProductRef fbc:geneProduct="G_g4607"/>
            <fbc:geneProductRef fbc:geneProduct="G_g5588"/>
            <fbc:geneProductRef fbc:geneProduct="G_g5589"/>
            <fbc:geneProductRef fbc:geneProduct="G_g5402"/>
          </fbc:or>
        </fbc:geneProductAssociation>
      </reaction>
      <reaction metaid="Root_RXN__45__11503_H" id="Root_RXN__45__11503_H" name="fructokinase" reversible="false" fast="false" fbc:lowerFluxBound="FB2N0" fbc:upperFluxBound="FB13N1000000">
        <listOfReactants>
          <speciesReference species="Root_MNXM3__91__H__93__" stoichiometry="1" constant="true"/>
          <speciesReference species="Root_MNXM1542__91__H__93__" stoichiometry="1" constant="true"/>
        </listOfReactants>
        <listOfProducts>
          <speciesReference species="Root_MNXM1__91__H__93__" stoichiometry="1" constant="true"/>
          <speciesReference species="Root_MNXM7__91__H__93__" stoichiometry="1" constant="true"/>
          <speciesReference species="Root_MNXM89621__91__H__93__" stoichiometry="1" constant="true"/>
        </listOfProducts>
        <fbc:geneProductAssociation>
          <fbc:or>
            <fbc:geneProductRef fbc:geneProduct="G_g4546"/>
            <fbc:geneProductRef fbc:geneProduct="G_g4646"/>
            <fbc:geneProductRef fbc:geneProduct="G_g5820"/>
            <fbc:geneProductRef fbc:geneProduct="G_g5272"/>
            <fbc:geneProductRef fbc:geneProduct="G_g4643"/>
            <fbc:geneProductRef fbc:geneProduct="G_g5679"/>
            <fbc:geneProductRef fbc:geneProduct="G_g5121"/>
            <fbc:geneProductRef fbc:geneProduct="G_g4577"/>
            <fbc:geneProductRef fbc:geneProduct="G_g4849"/>
            <fbc:geneProductRef fbc:geneProduct="G_g5558"/>
            <fbc:geneProductRef fbc:geneProduct="G_g5559"/>
            <fbc:geneProductRef fbc:geneProduct="G_g4603"/>
            <fbc:geneProductRef fbc:geneProduct="G_g5473"/>
            <fbc:geneProductRef fbc:geneProduct="G_g5475"/>
            <fbc:geneProductRef fbc:geneProduct="G_g4613"/>
            <fbc:geneProductRef fbc:geneProduct="G_g4709"/>
            <fbc:geneProductRef fbc:geneProduct="G_g5487"/>
            <fbc:geneProductRef fbc:geneProduct="G_g5486"/>
          </fbc:or>
        </fbc:geneProductAssociation>
      </reaction>
      <reaction metaid="Root_RXN__45__11632__45____40__NADP__41___H" id="Root_RXN__45__11632__45____40__NADP__41___H" name="1-pyrroline-5-carboxylate dehydrogenase" reversible="true" fast="false" fbc:lowerFluxBound="FB1N1000000" fbc:upperFluxBound="FB13N1000000">
        <listOfReactants>
          <speciesReference species="Root_MNXM2__91__H__93__" stoichiometry="2" constant="true"/>
          <speciesReference species="Root_MNXM5__91__H__93__" stoichiometry="1" constant="true"/>
          <speciesReference species="Root_MNXM301__91__H__93__" stoichiometry="1" constant="true"/>
        </listOfReactants>
        <listOfProducts>
          <speciesReference species="Root_MNXM1__91__H__93__" stoichiometry="1" constant="true"/>
          <speciesReference species="Root_MNXM89557__91__H__93__" stoichiometry="1" constant="true"/>
          <speciesReference species="Root_MNXM6__91__H__93__" stoichiometry="1" constant="true"/>
        </listOfProducts>
        <fbc:geneProductAssociation>
          <fbc:geneProductRef fbc:geneProduct="G_g5209"/>
        </fbc:geneProductAssociation>
      </reaction>
      <reaction metaid="Root_MNXR97047b_H" id="Root_MNXR97047b_H" name="(d)CMP kinase" reversible="false" fast="false" fbc:lowerFluxBound="FB2N0" fbc:upperFluxBound="FB13N1000000">
        <annotation xmlns:sbml="http://www.sbml.org/sbml/level3/version1/core">
          <rdf:RDF xmlns:rdf="http://www.w3.org/1999/02/22-rdf-syntax-ns#" xmlns:dcterms="http://purl.org/dc/terms/" xmlns:vCard="http://www.w3.org/2001/vcard-rdf/3.0#" xmlns:vCard4="http://www.w3.org/2006/vcard/ns#" xmlns:bqbiol="http://biomodels.net/biology-qualifiers/" xmlns:bqmodel="http://biomodels.net/model-qualifiers/">
            <rdf:Description rdf:about="#Root_MNXR97047b_H">
              <bqbiol:is>
                <rdf:Bag>
                  <rdf:li rdf:resource="http://identifiers.org/metanetx.reaction/MNXR97047"/>
                </rdf:Bag>
              </bqbiol:is>
            </rdf:Description>
          </rdf:RDF>
        </annotation>
        <listOfReactants>
          <speciesReference species="Root_MNXM3__91__H__93__" stoichiometry="1" constant="true"/>
          <speciesReference species="Root_MNXM31__91__H__93__" stoichiometry="1" constant="true"/>
        </listOfReactants>
        <listOfProducts>
          <speciesReference species="Root_MNXM7__91__H__93__" stoichiometry="1" constant="true"/>
          <speciesReference species="Root_MNXM220__91__H__93__" stoichiometry="1" constant="true"/>
        </listOfProducts>
      </reaction>
      <reaction metaid="Root_MNXR113067b_H" id="Root_MNXR113067b_H" name="15-&lt;em&gt;cis&lt;/em&gt;-phytoene desaturase" reversible="false" fast="false" fbc:lowerFluxBound="FB2N0" fbc:upperFluxBound="FB13N1000000">
        <annotation xmlns:sbml="http://www.sbml.org/sbml/level3/version1/core">
          <rdf:RDF xmlns:rdf="http://www.w3.org/1999/02/22-rdf-syntax-ns#" xmlns:dcterms="http://purl.org/dc/terms/" xmlns:vCard="http://www.w3.org/2001/vcard-rdf/3.0#" xmlns:vCard4="http://www.w3.org/2006/vcard/ns#" xmlns:bqbiol="http://biomodels.net/biology-qualifiers/" xmlns:bqmodel="http://biomodels.net/model-qualifiers/">
            <rdf:Description rdf:about="#Root_MNXR113067b_H">
              <bqbiol:is>
                <rdf:Bag>
                  <rdf:li rdf:resource="http://identifiers.org/metanetx.reaction/MNXR113067"/>
                </rdf:Bag>
              </bqbiol:is>
            </rdf:Description>
          </rdf:RDF>
        </annotation>
        <listOfReactants>
          <speciesReference species="Root_MNXM145579__91__H__93__" stoichiometry="1" constant="true"/>
          <speciesReference species="Root_MNXM557__91__H__93__" stoichiometry="1" constant="true"/>
        </listOfReactants>
        <listOfProducts>
          <speciesReference species="Root_MNXM2594__91__H__93__" stoichiometry="1" constant="true"/>
          <speciesReference species="Root_PLASTOQUINOL__45__1__91__H__93__" stoichiometry="1" constant="true"/>
        </listOfProducts>
      </reaction>
      <reaction metaid="Root_MNXR113068b_H" id="Root_MNXR113068b_H" name="15-&lt;em&gt;cis&lt;/em&gt;-phytoene desaturase" reversible="false" fast="false" fbc:lowerFluxBound="FB2N0" fbc:upperFluxBound="FB13N1000000">
        <annotation xmlns:sbml="http://www.sbml.org/sbml/level3/version1/core">
          <rdf:RDF xmlns:rdf="http://www.w3.org/1999/02/22-rdf-syntax-ns#" xmlns:dcterms="http://purl.org/dc/terms/" xmlns:vCard="http://www.w3.org/2001/vcard-rdf/3.0#" xmlns:vCard4="http://www.w3.org/2006/vcard/ns#" xmlns:bqbiol="http://biomodels.net/biology-qualifiers/" xmlns:bqmodel="http://biomodels.net/model-qualifiers/">
            <rdf:Description rdf:about="#Root_MNXR113068b_H">
              <bqbiol:is>
                <rdf:Bag>
                  <rdf:li rdf:resource="http://identifiers.org/metanetx.reaction/MNXR113068"/>
                </rdf:Bag>
              </bqbiol:is>
            </rdf:Description>
          </rdf:RDF>
        </annotation>
        <listOfReactants>
          <speciesReference species="Root_MNXM145579__91__H__93__" stoichiometry="1" constant="true"/>
          <speciesReference species="Root_MNXM2594__91__H__93__" stoichiometry="1" constant="true"/>
        </listOfReactants>
        <listOfProducts>
          <speciesReference species="Root_MNXM1716__91__H__93__" stoichiometry="1" constant="true"/>
          <speciesReference species="Root_PLASTOQUINOL__45__1__91__H__93__" stoichiometry="1" constant="true"/>
        </listOfProducts>
      </reaction>
      <reaction metaid="Root_RXN__45__12303__45____40__NAD__41___H" id="Root_RXN__45__12303__45____40__NAD__41___H" name="NAD(P)H dehydrogenase (plastoquinone)" reversible="true" fast="false" fbc:lowerFluxBound="FB1N1000000" fbc:upperFluxBound="FB13N1000000">
        <listOfReactants>
          <speciesReference species="Root_MNXM1__91__H__93__" stoichiometry="1" constant="true"/>
          <speciesReference species="Root_MNXM10__91__H__93__" stoichiometry="1" constant="true"/>
          <speciesReference species="Root_MNXM145579__91__H__93__" stoichiometry="1" constant="true"/>
        </listOfReactants>
        <listOfProducts>
          <speciesReference species="Root_MNXM8__91__H__93__" stoichiometry="1" constant="true"/>
          <speciesReference species="Root_PLASTOQUINOL__45__1__91__H__93__" stoichiometry="1" constant="true"/>
        </listOfProducts>
        <fbc:geneProductAssociation>
          <fbc:geneProductRef fbc:geneProduct="G_g5538"/>
        </fbc:geneProductAssociation>
      </reaction>
      <reaction metaid="Root_RXN__45__12303__45____40__NADP__41___H" id="Root_RXN__45__12303__45____40__NADP__41___H" name="NAD(P)H dehydrogenase (plastoquinone)" reversible="true" fast="false" fbc:lowerFluxBound="FB1N1000000" fbc:upperFluxBound="FB13N1000000">
        <listOfReactants>
          <speciesReference species="Root_MNXM1__91__H__93__" stoichiometry="1" constant="true"/>
          <speciesReference species="Root_MNXM6__91__H__93__" stoichiometry="1" constant="true"/>
          <speciesReference species="Root_MNXM145579__91__H__93__" stoichiometry="1" constant="true"/>
        </listOfReactants>
        <listOfProducts>
          <speciesReference species="Root_MNXM5__91__H__93__" stoichiometry="1" constant="true"/>
          <speciesReference species="Root_PLASTOQUINOL__45__1__91__H__93__" stoichiometry="1" constant="true"/>
        </listOfProducts>
        <fbc:geneProductAssociation>
          <fbc:geneProductRef fbc:geneProduct="G_g5538"/>
        </fbc:geneProductAssociation>
      </reaction>
      <reaction metaid="Root_MNXR140258b_H" id="Root_MNXR140258b_H" name="RXN-12391" reversible="false" fast="false" fbc:lowerFluxBound="FB2N0" fbc:upperFluxBound="FB13N1000000">
        <annotation xmlns:sbml="http://www.sbml.org/sbml/level3/version1/core">
          <rdf:RDF xmlns:rdf="http://www.w3.org/1999/02/22-rdf-syntax-ns#" xmlns:dcterms="http://purl.org/dc/terms/" xmlns:vCard="http://www.w3.org/2001/vcard-rdf/3.0#" xmlns:vCard4="http://www.w3.org/2006/vcard/ns#" xmlns:bqbiol="http://biomodels.net/biology-qualifiers/" xmlns:bqmodel="http://biomodels.net/model-qualifiers/">
            <rdf:Description rdf:about="#Root_MNXR140258b_H">
              <bqbiol:is>
                <rdf:Bag>
                  <rdf:li rdf:resource="http://identifiers.org/metanetx.reaction/MNXR140258"/>
                </rdf:Bag>
              </bqbiol:is>
            </rdf:Description>
          </rdf:RDF>
        </annotation>
        <listOfReactants>
          <speciesReference species="Root_MNXM61038__91__H__93__" stoichiometry="1" constant="true"/>
        </listOfReactants>
        <listOfProducts>
          <speciesReference species="Root_MNXM1003__91__H__93__" stoichiometry="2" constant="true"/>
          <speciesReference species="Root_MNXM105__91__H__93__" stoichiometry="1" constant="true"/>
        </listOfProducts>
      </reaction>
      <reaction metaid="Root_MNXR140261b_H" id="Root_MNXR140261b_H" name="&lt;small&gt;L&lt;/small&gt;-ascorbate peroxidase" reversible="false" fast="false" fbc:lowerFluxBound="FB2N0" fbc:upperFluxBound="FB13N1000000">
        <annotation xmlns:sbml="http://www.sbml.org/sbml/level3/version1/core">
          <rdf:RDF xmlns:rdf="http://www.w3.org/1999/02/22-rdf-syntax-ns#" xmlns:dcterms="http://purl.org/dc/terms/" xmlns:vCard="http://www.w3.org/2001/vcard-rdf/3.0#" xmlns:vCard4="http://www.w3.org/2006/vcard/ns#" xmlns:bqbiol="http://biomodels.net/biology-qualifiers/" xmlns:bqmodel="http://biomodels.net/model-qualifiers/">
            <rdf:Description rdf:about="#Root_MNXR140261b_H">
              <bqbiol:is>
                <rdf:Bag>
                  <rdf:li rdf:resource="http://identifiers.org/metanetx.reaction/MNXR140261"/>
                </rdf:Bag>
              </bqbiol:is>
            </rdf:Description>
          </rdf:RDF>
        </annotation>
        <listOfReactants>
          <speciesReference species="Root_MNXM22__91__H__93__" stoichiometry="1" constant="true"/>
          <speciesReference species="Root_MNXM129__91__H__93__" stoichiometry="1" constant="true"/>
        </listOfReactants>
        <listOfProducts>
          <speciesReference species="Root_MNXM2__91__H__93__" stoichiometry="2" constant="true"/>
          <speciesReference species="Root_MNXM250__91__H__93__" stoichiometry="1" constant="true"/>
        </listOfProducts>
        <fbc:geneProductAssociation>
          <fbc:or>
            <fbc:geneProductRef fbc:geneProduct="G_g5134"/>
            <fbc:geneProductRef fbc:geneProduct="G_g5303"/>
            <fbc:geneProductRef fbc:geneProduct="G_g5114"/>
            <fbc:geneProductRef fbc:geneProduct="G_g4989"/>
          </fbc:or>
        </fbc:geneProductAssociation>
      </reaction>
      <reaction metaid="Root_MNXR112092b_H" id="Root_MNXR112092b_H" name="choline monooxygenase (NADP)" reversible="true" fast="false" fbc:lowerFluxBound="FB1N1000000" fbc:upperFluxBound="FB13N1000000">
        <annotation xmlns:sbml="http://www.sbml.org/sbml/level3/version1/core">
          <rdf:RDF xmlns:rdf="http://www.w3.org/1999/02/22-rdf-syntax-ns#" xmlns:dcterms="http://purl.org/dc/terms/" xmlns:vCard="http://www.w3.org/2001/vcard-rdf/3.0#" xmlns:vCard4="http://www.w3.org/2006/vcard/ns#" xmlns:bqbiol="http://biomodels.net/biology-qualifiers/" xmlns:bqmodel="http://biomodels.net/model-qualifiers/">
            <rdf:Description rdf:about="#Root_MNXR112092b_H">
              <bqbiol:is>
                <rdf:Bag>
                  <rdf:li rdf:resource="http://identifiers.org/metanetx.reaction/MNXR112092"/>
                </rdf:Bag>
              </bqbiol:is>
            </rdf:Description>
          </rdf:RDF>
        </annotation>
        <listOfReactants>
          <speciesReference species="Root_MNXM5__91__H__93__" stoichiometry="1" constant="true"/>
          <speciesReference species="Root_MNXM90__91__H__93__" stoichiometry="1" constant="true"/>
        </listOfReactants>
        <listOfProducts>
          <speciesReference species="Root_MNXM1__91__H__93__" stoichiometry="1" constant="true"/>
          <speciesReference species="Root_MNXM6__91__H__93__" stoichiometry="1" constant="true"/>
          <speciesReference species="Root_MNXM457__91__H__93__" stoichiometry="1" constant="true"/>
        </listOfProducts>
        <fbc:geneProductAssociation>
          <fbc:geneProductRef fbc:geneProduct="G_g5236"/>
        </fbc:geneProductAssociation>
      </reaction>
      <reaction metaid="Root_RXN__45__1461_H" id="Root_RXN__45__1461_H" name="RXN-1461" reversible="false" fast="false" fbc:lowerFluxBound="FB2N0" fbc:upperFluxBound="FB13N1000000">
        <listOfReactants>
          <speciesReference species="Root_MNXM2__91__H__93__" stoichiometry="1" constant="true"/>
          <speciesReference species="Root_MNXM167__91__H__93__" stoichiometry="1" constant="true"/>
        </listOfReactants>
        <listOfProducts>
          <speciesReference species="Root_MNXM99__91__H__93__" stoichiometry="1" constant="true"/>
          <speciesReference species="Root_MNXM1542__91__H__93__" stoichiometry="1" constant="true"/>
        </listOfProducts>
        <fbc:geneProductAssociation>
          <fbc:geneProductRef fbc:geneProduct="G_g5787"/>
        </fbc:geneProductAssociation>
      </reaction>
      <reaction metaid="Root_RXN__45__1685_H" id="Root_RXN__45__1685_H" name="RXN-1685" reversible="false" fast="false" fbc:lowerFluxBound="FB2N0" fbc:upperFluxBound="FB13N1000000">
        <listOfReactants>
          <speciesReference species="Root_MNXM3__91__H__93__" stoichiometry="1" constant="true"/>
          <speciesReference species="Root_MNXM99__91__H__93__" stoichiometry="1" constant="true"/>
        </listOfReactants>
        <listOfProducts>
          <speciesReference species="Root_MNXM1__91__H__93__" stoichiometry="1" constant="true"/>
          <speciesReference species="Root_MNXM7__91__H__93__" stoichiometry="1" constant="true"/>
          <speciesReference species="Root_MNXM215__91__H__93__" stoichiometry="1" constant="true"/>
        </listOfProducts>
        <fbc:geneProductAssociation>
          <fbc:or>
            <fbc:geneProductRef fbc:geneProduct="G_g5679"/>
            <fbc:geneProductRef fbc:geneProduct="G_g5820"/>
            <fbc:geneProductRef fbc:geneProduct="G_g5272"/>
            <fbc:geneProductRef fbc:geneProduct="G_g4577"/>
            <fbc:geneProductRef fbc:geneProduct="G_g5486"/>
            <fbc:geneProductRef fbc:geneProduct="G_g5487"/>
          </fbc:or>
        </fbc:geneProductAssociation>
      </reaction>
      <reaction metaid="Root_MNXR121557b_H" id="Root_MNXR121557b_H" name="&amp;beta;-amylase" reversible="false" fast="false" fbc:lowerFluxBound="FB2N0" fbc:upperFluxBound="FB13N1000000">
        <annotation xmlns:sbml="http://www.sbml.org/sbml/level3/version1/core">
          <rdf:RDF xmlns:rdf="http://www.w3.org/1999/02/22-rdf-syntax-ns#" xmlns:dcterms="http://purl.org/dc/terms/" xmlns:vCard="http://www.w3.org/2001/vcard-rdf/3.0#" xmlns:vCard4="http://www.w3.org/2006/vcard/ns#" xmlns:bqbiol="http://biomodels.net/biology-qualifiers/" xmlns:bqmodel="http://biomodels.net/model-qualifiers/">
            <rdf:Description rdf:about="#Root_MNXR121557b_H">
              <bqbiol:is>
                <rdf:Bag>
                  <rdf:li rdf:resource="http://identifiers.org/metanetx.reaction/MNXR121557"/>
                </rdf:Bag>
              </bqbiol:is>
            </rdf:Description>
          </rdf:RDF>
        </annotation>
        <listOfReactants>
          <speciesReference species="Root_MNXM2__91__H__93__" stoichiometry="3" constant="true"/>
          <speciesReference species="Root_MNXM2905__91__H__93__" stoichiometry="7" constant="true"/>
        </listOfReactants>
        <listOfProducts>
          <speciesReference species="Root_MNXM61038__91__H__93__" stoichiometry="1" constant="true"/>
          <speciesReference species="Root_MNXM165__91__H__93__" stoichiometry="2" constant="true"/>
        </listOfProducts>
        <fbc:geneProductAssociation>
          <fbc:or>
            <fbc:geneProductRef fbc:geneProduct="G_g5809"/>
            <fbc:geneProductRef fbc:geneProduct="G_g5564"/>
            <fbc:geneProductRef fbc:geneProduct="G_g5291"/>
            <fbc:geneProductRef fbc:geneProduct="G_g5312"/>
            <fbc:geneProductRef fbc:geneProduct="G_g4774"/>
            <fbc:geneProductRef fbc:geneProduct="G_g5292"/>
            <fbc:geneProductRef fbc:geneProduct="G_g5193"/>
            <fbc:geneProductRef fbc:geneProduct="G_g4835"/>
          </fbc:or>
        </fbc:geneProductAssociation>
      </reaction>
      <reaction metaid="Root_MNXR139712b_H" id="Root_MNXR139712b_H" name="&lt;small&gt;L&lt;/small&gt;-ascorbate peroxidase" reversible="false" fast="false" fbc:lowerFluxBound="FB2N0" fbc:upperFluxBound="FB13N1000000">
        <annotation xmlns:sbml="http://www.sbml.org/sbml/level3/version1/core">
          <rdf:RDF xmlns:rdf="http://www.w3.org/1999/02/22-rdf-syntax-ns#" xmlns:dcterms="http://purl.org/dc/terms/" xmlns:vCard="http://www.w3.org/2001/vcard-rdf/3.0#" xmlns:vCard4="http://www.w3.org/2006/vcard/ns#" xmlns:bqbiol="http://biomodels.net/biology-qualifiers/" xmlns:bqmodel="http://biomodels.net/model-qualifiers/">
            <rdf:Description rdf:about="#Root_MNXR139712b_H">
              <bqbiol:is>
                <rdf:Bag>
                  <rdf:li rdf:resource="http://identifiers.org/metanetx.reaction/MNXR139712"/>
                </rdf:Bag>
              </bqbiol:is>
            </rdf:Description>
          </rdf:RDF>
        </annotation>
        <listOfReactants>
          <speciesReference species="Root_MNXM22__91__H__93__" stoichiometry="1" constant="true"/>
          <speciesReference species="Root_MNXM129__91__H__93__" stoichiometry="2" constant="true"/>
        </listOfReactants>
        <listOfProducts>
          <speciesReference species="Root_MNXM2__91__H__93__" stoichiometry="2" constant="true"/>
          <speciesReference species="Root_MNXM1844__91__H__93__" stoichiometry="2" constant="true"/>
        </listOfProducts>
        <fbc:geneProductAssociation>
          <fbc:or>
            <fbc:geneProductRef fbc:geneProduct="G_g5303"/>
            <fbc:geneProductRef fbc:geneProduct="G_g4989"/>
            <fbc:geneProductRef fbc:geneProduct="G_g5134"/>
            <fbc:geneProductRef fbc:geneProduct="G_g5114"/>
          </fbc:or>
        </fbc:geneProductAssociation>
      </reaction>
      <reaction metaid="Root_MNXR140742b_H" id="Root_MNXR140742b_H" name="&lt;small&gt;L&lt;/small&gt;-ascorbate peroxidase" reversible="false" fast="false" fbc:lowerFluxBound="FB2N0" fbc:upperFluxBound="FB13N1000000">
        <annotation xmlns:sbml="http://www.sbml.org/sbml/level3/version1/core">
          <rdf:RDF xmlns:rdf="http://www.w3.org/1999/02/22-rdf-syntax-ns#" xmlns:dcterms="http://purl.org/dc/terms/" xmlns:vCard="http://www.w3.org/2001/vcard-rdf/3.0#" xmlns:vCard4="http://www.w3.org/2006/vcard/ns#" xmlns:bqbiol="http://biomodels.net/biology-qualifiers/" xmlns:bqmodel="http://biomodels.net/model-qualifiers/">
            <rdf:Description rdf:about="#Root_MNXR140742b_H">
              <bqbiol:is>
                <rdf:Bag>
                  <rdf:li rdf:resource="http://identifiers.org/metanetx.reaction/MNXR140742"/>
                </rdf:Bag>
              </bqbiol:is>
            </rdf:Description>
          </rdf:RDF>
        </annotation>
        <listOfReactants>
          <speciesReference species="Root_MNXM1844__91__H__93__" stoichiometry="2" constant="true"/>
        </listOfReactants>
        <listOfProducts>
          <speciesReference species="Root_MNXM250__91__H__93__" stoichiometry="1" constant="true"/>
          <speciesReference species="Root_MNXM129__91__H__93__" stoichiometry="1" constant="true"/>
        </listOfProducts>
        <fbc:geneProductAssociation>
          <fbc:or>
            <fbc:geneProductRef fbc:geneProduct="G_g5134"/>
            <fbc:geneProductRef fbc:geneProduct="G_g5303"/>
            <fbc:geneProductRef fbc:geneProduct="G_g5114"/>
            <fbc:geneProductRef fbc:geneProduct="G_g4989"/>
          </fbc:or>
        </fbc:geneProductAssociation>
      </reaction>
      <reaction metaid="Root_MNXR121714b_H" id="Root_MNXR121714b_H" name="RXN-4301" reversible="true" fast="false" fbc:lowerFluxBound="FB1N1000000" fbc:upperFluxBound="FB13N1000000">
        <annotation xmlns:sbml="http://www.sbml.org/sbml/level3/version1/core">
          <rdf:RDF xmlns:rdf="http://www.w3.org/1999/02/22-rdf-syntax-ns#" xmlns:dcterms="http://purl.org/dc/terms/" xmlns:vCard="http://www.w3.org/2001/vcard-rdf/3.0#" xmlns:vCard4="http://www.w3.org/2006/vcard/ns#" xmlns:bqbiol="http://biomodels.net/biology-qualifiers/" xmlns:bqmodel="http://biomodels.net/model-qualifiers/">
            <rdf:Description rdf:about="#Root_MNXR121714b_H">
              <bqbiol:is>
                <rdf:Bag>
                  <rdf:li rdf:resource="http://identifiers.org/metanetx.reaction/MNXR121714"/>
                </rdf:Bag>
              </bqbiol:is>
            </rdf:Description>
          </rdf:RDF>
        </annotation>
        <listOfReactants>
          <speciesReference species="Root_MNXM55375__91__H__93__" stoichiometry="1" constant="true"/>
        </listOfReactants>
        <listOfProducts>
          <speciesReference species="Root_MNXM60163__91__H__93__" stoichiometry="1" constant="true"/>
        </listOfProducts>
        <fbc:geneProductAssociation>
          <fbc:geneProductRef fbc:geneProduct="G_g5813"/>
        </fbc:geneProductAssociation>
      </reaction>
      <reaction metaid="Root_MNXR101723b_H" id="Root_MNXR101723b_H" name="magnesium-protoporphyrin IX monomethyl ester (oxidative) cyclase" reversible="false" fast="false" fbc:lowerFluxBound="FB2N0" fbc:upperFluxBound="FB13N1000000">
        <annotation xmlns:sbml="http://www.sbml.org/sbml/level3/version1/core">
          <rdf:RDF xmlns:rdf="http://www.w3.org/1999/02/22-rdf-syntax-ns#" xmlns:dcterms="http://purl.org/dc/terms/" xmlns:vCard="http://www.w3.org/2001/vcard-rdf/3.0#" xmlns:vCard4="http://www.w3.org/2006/vcard/ns#" xmlns:bqbiol="http://biomodels.net/biology-qualifiers/" xmlns:bqmodel="http://biomodels.net/model-qualifiers/">
            <rdf:Description rdf:about="#Root_MNXR101723b_H">
              <bqbiol:is>
                <rdf:Bag>
                  <rdf:li rdf:resource="http://identifiers.org/metanetx.reaction/MNXR101723"/>
                </rdf:Bag>
              </bqbiol:is>
            </rdf:Description>
          </rdf:RDF>
        </annotation>
        <listOfReactants>
          <speciesReference species="Root_MNXM1__91__H__93__" stoichiometry="1" constant="true"/>
          <speciesReference species="Root_MNXM4__91__H__93__" stoichiometry="1" constant="true"/>
          <speciesReference species="Root_MNXM6__91__H__93__" stoichiometry="1" constant="true"/>
          <speciesReference species="Root_MNXM90366__91__H__93__" stoichiometry="1" constant="true"/>
        </listOfReactants>
        <listOfProducts>
          <speciesReference species="Root_MNXM2__91__H__93__" stoichiometry="1" constant="true"/>
          <speciesReference species="Root_MNXM5__91__H__93__" stoichiometry="1" constant="true"/>
          <speciesReference species="Root_MNXM60922__91__H__93__" stoichiometry="1" constant="true"/>
        </listOfProducts>
      </reaction>
      <reaction metaid="Root_MNXR101719b_H" id="Root_MNXR101719b_H" name="magnesium-protoporphyrin IX monomethyl ester (oxidative) cyclase" reversible="false" fast="false" fbc:lowerFluxBound="FB2N0" fbc:upperFluxBound="FB13N1000000">
        <annotation xmlns:sbml="http://www.sbml.org/sbml/level3/version1/core">
          <rdf:RDF xmlns:rdf="http://www.w3.org/1999/02/22-rdf-syntax-ns#" xmlns:dcterms="http://purl.org/dc/terms/" xmlns:vCard="http://www.w3.org/2001/vcard-rdf/3.0#" xmlns:vCard4="http://www.w3.org/2006/vcard/ns#" xmlns:bqbiol="http://biomodels.net/biology-qualifiers/" xmlns:bqmodel="http://biomodels.net/model-qualifiers/">
            <rdf:Description rdf:about="#Root_MNXR101719b_H">
              <bqbiol:is>
                <rdf:Bag>
                  <rdf:li rdf:resource="http://identifiers.org/metanetx.reaction/MNXR101719"/>
                </rdf:Bag>
              </bqbiol:is>
            </rdf:Description>
          </rdf:RDF>
        </annotation>
        <listOfReactants>
          <speciesReference species="Root_MNXM1__91__H__93__" stoichiometry="1" constant="true"/>
          <speciesReference species="Root_MNXM4__91__H__93__" stoichiometry="1" constant="true"/>
          <speciesReference species="Root_MNXM6__91__H__93__" stoichiometry="1" constant="true"/>
          <speciesReference species="Root_MNXM60922__91__H__93__" stoichiometry="1" constant="true"/>
        </listOfReactants>
        <listOfProducts>
          <speciesReference species="Root_MNXM2__91__H__93__" stoichiometry="2" constant="true"/>
          <speciesReference species="Root_MNXM5__91__H__93__" stoichiometry="1" constant="true"/>
          <speciesReference species="Root_MNXM1352__91__H__93__" stoichiometry="1" constant="true"/>
        </listOfProducts>
      </reaction>
      <reaction metaid="Root_MNXR101720b_H" id="Root_MNXR101720b_H" name="magnesium-protoporphyrin IX monomethyl ester (oxidative) cyclase" reversible="false" fast="false" fbc:lowerFluxBound="FB2N0" fbc:upperFluxBound="FB13N1000000">
        <annotation xmlns:sbml="http://www.sbml.org/sbml/level3/version1/core">
          <rdf:RDF xmlns:rdf="http://www.w3.org/1999/02/22-rdf-syntax-ns#" xmlns:dcterms="http://purl.org/dc/terms/" xmlns:vCard="http://www.w3.org/2001/vcard-rdf/3.0#" xmlns:vCard4="http://www.w3.org/2006/vcard/ns#" xmlns:bqbiol="http://biomodels.net/biology-qualifiers/" xmlns:bqmodel="http://biomodels.net/model-qualifiers/">
            <rdf:Description rdf:about="#Root_MNXR101720b_H">
              <bqbiol:is>
                <rdf:Bag>
                  <rdf:li rdf:resource="http://identifiers.org/metanetx.reaction/MNXR101720"/>
                </rdf:Bag>
              </bqbiol:is>
            </rdf:Description>
          </rdf:RDF>
        </annotation>
        <listOfReactants>
          <speciesReference species="Root_MNXM1__91__H__93__" stoichiometry="1" constant="true"/>
          <speciesReference species="Root_MNXM4__91__H__93__" stoichiometry="1" constant="true"/>
          <speciesReference species="Root_MNXM6__91__H__93__" stoichiometry="1" constant="true"/>
          <speciesReference species="Root_MNXM1352__91__H__93__" stoichiometry="1" constant="true"/>
        </listOfReactants>
        <listOfProducts>
          <speciesReference species="Root_MNXM2__91__H__93__" stoichiometry="2" constant="true"/>
          <speciesReference species="Root_MNXM5__91__H__93__" stoichiometry="1" constant="true"/>
          <speciesReference species="Root_MNXM90438__91__H__93__" stoichiometry="1" constant="true"/>
        </listOfProducts>
      </reaction>
      <reaction metaid="Root_MNXR106659b_H" id="Root_MNXR106659b_H" name="arogenate dehydrogenase (NADP&lt;small&gt;&lt;sup&gt;+&lt;/sup&gt;&lt;/small&gt;)" reversible="false" fast="false" fbc:lowerFluxBound="FB2N0" fbc:upperFluxBound="FB13N1000000">
        <annotation xmlns:sbml="http://www.sbml.org/sbml/level3/version1/core">
          <rdf:RDF xmlns:rdf="http://www.w3.org/1999/02/22-rdf-syntax-ns#" xmlns:dcterms="http://purl.org/dc/terms/" xmlns:vCard="http://www.w3.org/2001/vcard-rdf/3.0#" xmlns:vCard4="http://www.w3.org/2006/vcard/ns#" xmlns:bqbiol="http://biomodels.net/biology-qualifiers/" xmlns:bqmodel="http://biomodels.net/model-qualifiers/">
            <rdf:Description rdf:about="#Root_MNXR106659b_H">
              <bqbiol:is>
                <rdf:Bag>
                  <rdf:li rdf:resource="http://identifiers.org/metanetx.reaction/MNXR106659"/>
                </rdf:Bag>
              </bqbiol:is>
            </rdf:Description>
          </rdf:RDF>
        </annotation>
        <listOfReactants>
          <speciesReference species="Root_MNXM5__91__H__93__" stoichiometry="1" constant="true"/>
          <speciesReference species="Root_MNXM696__91__H__93__" stoichiometry="1" constant="true"/>
        </listOfReactants>
        <listOfProducts>
          <speciesReference species="Root_MNXM13__91__H__93__" stoichiometry="1" constant="true"/>
          <speciesReference species="Root_MNXM6__91__H__93__" stoichiometry="1" constant="true"/>
          <speciesReference species="Root_MNXM76__91__H__93__" stoichiometry="1" constant="true"/>
        </listOfProducts>
        <fbc:geneProductAssociation>
          <fbc:or>
            <fbc:geneProductRef fbc:geneProduct="G_g4940"/>
            <fbc:geneProductRef fbc:geneProduct="G_g5377"/>
            <fbc:geneProductRef fbc:geneProduct="G_g5376"/>
            <fbc:geneProductRef fbc:geneProduct="G_g5221"/>
          </fbc:or>
        </fbc:geneProductAssociation>
      </reaction>
      <reaction metaid="Root_RXN__45__6182_H" id="Root_RXN__45__6182_H" name="RXN-6182" reversible="true" fast="false" fbc:lowerFluxBound="FB1N1000000" fbc:upperFluxBound="FB13N1000000">
        <listOfReactants>
          <speciesReference species="Root_MNXM215__91__H__93__" stoichiometry="1" constant="true"/>
        </listOfReactants>
        <listOfProducts>
          <speciesReference species="Root_MNXM89621__91__H__93__" stoichiometry="1" constant="true"/>
        </listOfProducts>
        <fbc:geneProductAssociation>
          <fbc:geneProductRef fbc:geneProduct="G_g5344"/>
        </fbc:geneProductAssociation>
      </reaction>
      <reaction metaid="Root_MNXR121837b_H" id="Root_MNXR121837b_H" name="RXN-6268" reversible="false" fast="false" fbc:lowerFluxBound="FB2N0" fbc:upperFluxBound="FB13N1000000">
        <annotation xmlns:sbml="http://www.sbml.org/sbml/level3/version1/core">
          <rdf:RDF xmlns:rdf="http://www.w3.org/1999/02/22-rdf-syntax-ns#" xmlns:dcterms="http://purl.org/dc/terms/" xmlns:vCard="http://www.w3.org/2001/vcard-rdf/3.0#" xmlns:vCard4="http://www.w3.org/2006/vcard/ns#" xmlns:bqbiol="http://biomodels.net/biology-qualifiers/" xmlns:bqmodel="http://biomodels.net/model-qualifiers/">
            <rdf:Description rdf:about="#Root_MNXR121837b_H">
              <bqbiol:is>
                <rdf:Bag>
                  <rdf:li rdf:resource="http://identifiers.org/metanetx.reaction/MNXR121837"/>
                </rdf:Bag>
              </bqbiol:is>
            </rdf:Description>
          </rdf:RDF>
        </annotation>
        <listOfReactants>
          <speciesReference species="Root_MNXM7131__91__H__93__" stoichiometry="1" constant="true"/>
        </listOfReactants>
        <listOfProducts>
          <speciesReference species="Root_MNXM2__91__H__93__" stoichiometry="1" constant="true"/>
          <speciesReference species="Root_MNXM457__91__H__93__" stoichiometry="1" constant="true"/>
        </listOfProducts>
      </reaction>
      <reaction metaid="Root_MNXR97144b_H" id="Root_MNXR97144b_H" name="&lt;small&gt;LL&lt;/small&gt;-diaminopimelate aminotransferase" reversible="false" fast="false" fbc:lowerFluxBound="FB2N0" fbc:upperFluxBound="FB13N1000000">
        <annotation xmlns:sbml="http://www.sbml.org/sbml/level3/version1/core">
          <rdf:RDF xmlns:rdf="http://www.w3.org/1999/02/22-rdf-syntax-ns#" xmlns:dcterms="http://purl.org/dc/terms/" xmlns:vCard="http://www.w3.org/2001/vcard-rdf/3.0#" xmlns:vCard4="http://www.w3.org/2006/vcard/ns#" xmlns:bqbiol="http://biomodels.net/biology-qualifiers/" xmlns:bqmodel="http://biomodels.net/model-qualifiers/">
            <rdf:Description rdf:about="#Root_MNXR97144b_H">
              <bqbiol:is>
                <rdf:Bag>
                  <rdf:li rdf:resource="http://identifiers.org/metanetx.reaction/MNXR97144"/>
                </rdf:Bag>
              </bqbiol:is>
            </rdf:Description>
          </rdf:RDF>
        </annotation>
        <listOfReactants>
          <speciesReference species="Root_MNXM1__91__H__93__" stoichiometry="1" constant="true"/>
          <speciesReference species="Root_MNXM89557__91__H__93__" stoichiometry="1" constant="true"/>
          <speciesReference species="Root_MNXM2__91__H__93__" stoichiometry="1" constant="true"/>
          <speciesReference species="Root_MNXM480__91__H__93__" stoichiometry="1" constant="true"/>
        </listOfReactants>
        <listOfProducts>
          <speciesReference species="Root_MNXM20__91__H__93__" stoichiometry="1" constant="true"/>
          <speciesReference species="Root_MNXM644__91__H__93__" stoichiometry="1" constant="true"/>
        </listOfProducts>
        <fbc:geneProductAssociation>
          <fbc:or>
            <fbc:geneProductRef fbc:geneProduct="G_g5173"/>
            <fbc:geneProductRef fbc:geneProduct="G_g4753"/>
          </fbc:or>
        </fbc:geneProductAssociation>
      </reaction>
      <reaction metaid="Root_MNXR102180b_H" id="Root_MNXR102180b_H" name="RXN-7800" reversible="false" fast="false" fbc:lowerFluxBound="FB2N0" fbc:upperFluxBound="FB13N1000000">
        <annotation xmlns:sbml="http://www.sbml.org/sbml/level3/version1/core">
          <rdf:RDF xmlns:rdf="http://www.w3.org/1999/02/22-rdf-syntax-ns#" xmlns:dcterms="http://purl.org/dc/terms/" xmlns:vCard="http://www.w3.org/2001/vcard-rdf/3.0#" xmlns:vCard4="http://www.w3.org/2006/vcard/ns#" xmlns:bqbiol="http://biomodels.net/biology-qualifiers/" xmlns:bqmodel="http://biomodels.net/model-qualifiers/">
            <rdf:Description rdf:about="#Root_MNXR102180b_H">
              <bqbiol:is>
                <rdf:Bag>
                  <rdf:li rdf:resource="http://identifiers.org/metanetx.reaction/MNXR102180"/>
                </rdf:Bag>
              </bqbiol:is>
            </rdf:Description>
          </rdf:RDF>
        </annotation>
        <listOfReactants>
          <speciesReference species="Root_MNXM1__91__H__93__" stoichiometry="1" constant="true"/>
          <speciesReference species="Root_MNXM1602__91__H__93__" stoichiometry="1" constant="true"/>
        </listOfReactants>
        <listOfProducts>
          <speciesReference species="Root_MNXM13__91__H__93__" stoichiometry="1" constant="true"/>
          <speciesReference species="Root_MNXM404__91__H__93__" stoichiometry="1" constant="true"/>
        </listOfProducts>
      </reaction>
      <reaction metaid="Root_MNXR108126b_H" id="Root_MNXR108126b_H" name="RXN-7903" reversible="false" fast="false" fbc:lowerFluxBound="FB2N0" fbc:upperFluxBound="FB13N1000000">
        <annotation xmlns:sbml="http://www.sbml.org/sbml/level3/version1/core">
          <rdf:RDF xmlns:rdf="http://www.w3.org/1999/02/22-rdf-syntax-ns#" xmlns:dcterms="http://purl.org/dc/terms/" xmlns:vCard="http://www.w3.org/2001/vcard-rdf/3.0#" xmlns:vCard4="http://www.w3.org/2006/vcard/ns#" xmlns:bqbiol="http://biomodels.net/biology-qualifiers/" xmlns:bqmodel="http://biomodels.net/model-qualifiers/">
            <rdf:Description rdf:about="#Root_MNXR108126b_H">
              <bqbiol:is>
                <rdf:Bag>
                  <rdf:li rdf:resource="http://identifiers.org/metanetx.reaction/MNXR108126"/>
                </rdf:Bag>
              </bqbiol:is>
            </rdf:Description>
          </rdf:RDF>
        </annotation>
        <listOfReactants>
          <speciesReference species="Root_MNXM1__91__H__93__" stoichiometry="2" constant="true"/>
          <speciesReference species="Root_MNXM4__91__H__93__" stoichiometry="1" constant="true"/>
          <speciesReference species="Root_MNXM6439__91__H__93__" stoichiometry="1" constant="true"/>
          <speciesReference species="Root_MNXM169__91__H__93__" stoichiometry="2" constant="true"/>
        </listOfReactants>
        <listOfProducts>
          <speciesReference species="Root_MNXM2__91__H__93__" stoichiometry="2" constant="true"/>
          <speciesReference species="Root_MNXM8962__91__H__93__" stoichiometry="1" constant="true"/>
          <speciesReference species="Root_MNXM178__91__H__93__" stoichiometry="2" constant="true"/>
        </listOfProducts>
        <fbc:geneProductAssociation>
          <fbc:or>
            <fbc:geneProductRef fbc:geneProduct="G_g5162"/>
            <fbc:geneProductRef fbc:geneProduct="G_g5308"/>
            <fbc:geneProductRef fbc:geneProduct="G_g4584"/>
          </fbc:or>
        </fbc:geneProductAssociation>
      </reaction>
      <reaction metaid="Root_RXN__45__7978__45____40__NAD__41___H" id="Root_RXN__45__7978__45____40__NAD__41___H" name="zeaxanthin epoxidase" reversible="false" fast="false" fbc:lowerFluxBound="FB2N0" fbc:upperFluxBound="FB13N1000000">
        <listOfReactants>
          <speciesReference species="Root_MNXM1__91__H__93__" stoichiometry="1" constant="true"/>
          <speciesReference species="Root_MNXM4__91__H__93__" stoichiometry="1" constant="true"/>
          <speciesReference species="Root_MNXM10__91__H__93__" stoichiometry="1" constant="true"/>
          <speciesReference species="Root_MNXM403__91__H__93__" stoichiometry="1" constant="true"/>
        </listOfReactants>
        <listOfProducts>
          <speciesReference species="Root_MNXM8__91__H__93__" stoichiometry="1" constant="true"/>
          <speciesReference species="Root_MNXM2__91__H__93__" stoichiometry="1" constant="true"/>
          <speciesReference species="Root_MNXM586__91__H__93__" stoichiometry="1" constant="true"/>
        </listOfProducts>
        <fbc:geneProductAssociation>
          <fbc:or>
            <fbc:geneProductRef fbc:geneProduct="G_g5299"/>
            <fbc:geneProductRef fbc:geneProduct="G_g4970"/>
            <fbc:geneProductRef fbc:geneProduct="G_g5083"/>
            <fbc:geneProductRef fbc:geneProduct="G_g5261"/>
            <fbc:geneProductRef fbc:geneProduct="G_g5289"/>
            <fbc:geneProductRef fbc:geneProduct="G_g5288"/>
          </fbc:or>
        </fbc:geneProductAssociation>
      </reaction>
      <reaction metaid="Root_RXN__45__7978__45____40__NADP__41___H" id="Root_RXN__45__7978__45____40__NADP__41___H" name="zeaxanthin epoxidase" reversible="false" fast="false" fbc:lowerFluxBound="FB2N0" fbc:upperFluxBound="FB13N1000000">
        <listOfReactants>
          <speciesReference species="Root_MNXM1__91__H__93__" stoichiometry="1" constant="true"/>
          <speciesReference species="Root_MNXM4__91__H__93__" stoichiometry="1" constant="true"/>
          <speciesReference species="Root_MNXM6__91__H__93__" stoichiometry="1" constant="true"/>
          <speciesReference species="Root_MNXM403__91__H__93__" stoichiometry="1" constant="true"/>
        </listOfReactants>
        <listOfProducts>
          <speciesReference species="Root_MNXM2__91__H__93__" stoichiometry="1" constant="true"/>
          <speciesReference species="Root_MNXM5__91__H__93__" stoichiometry="1" constant="true"/>
          <speciesReference species="Root_MNXM586__91__H__93__" stoichiometry="1" constant="true"/>
        </listOfProducts>
        <fbc:geneProductAssociation>
          <fbc:or>
            <fbc:geneProductRef fbc:geneProduct="G_g5299"/>
            <fbc:geneProductRef fbc:geneProduct="G_g4970"/>
            <fbc:geneProductRef fbc:geneProduct="G_g5083"/>
            <fbc:geneProductRef fbc:geneProduct="G_g5261"/>
            <fbc:geneProductRef fbc:geneProduct="G_g5289"/>
            <fbc:geneProductRef fbc:geneProduct="G_g5288"/>
          </fbc:or>
        </fbc:geneProductAssociation>
      </reaction>
      <reaction metaid="Root_RXN__45__7979__45____40__NAD__41___H" id="Root_RXN__45__7979__45____40__NAD__41___H" name="zeaxanthin epoxidase" reversible="false" fast="false" fbc:lowerFluxBound="FB2N0" fbc:upperFluxBound="FB13N1000000">
        <listOfReactants>
          <speciesReference species="Root_MNXM1__91__H__93__" stoichiometry="1" constant="true"/>
          <speciesReference species="Root_MNXM4__91__H__93__" stoichiometry="1" constant="true"/>
          <speciesReference species="Root_MNXM10__91__H__93__" stoichiometry="1" constant="true"/>
          <speciesReference species="Root_MNXM586__91__H__93__" stoichiometry="1" constant="true"/>
        </listOfReactants>
        <listOfProducts>
          <speciesReference species="Root_MNXM8__91__H__93__" stoichiometry="1" constant="true"/>
          <speciesReference species="Root_MNXM2__91__H__93__" stoichiometry="1" constant="true"/>
          <speciesReference species="Root_MNXM583__91__H__93__" stoichiometry="1" constant="true"/>
        </listOfProducts>
        <fbc:geneProductAssociation>
          <fbc:or>
            <fbc:geneProductRef fbc:geneProduct="G_g5299"/>
            <fbc:geneProductRef fbc:geneProduct="G_g4970"/>
            <fbc:geneProductRef fbc:geneProduct="G_g5083"/>
            <fbc:geneProductRef fbc:geneProduct="G_g5261"/>
            <fbc:geneProductRef fbc:geneProduct="G_g5289"/>
            <fbc:geneProductRef fbc:geneProduct="G_g5288"/>
          </fbc:or>
        </fbc:geneProductAssociation>
      </reaction>
      <reaction metaid="Root_RXN__45__7979__45____40__NADP__41___H" id="Root_RXN__45__7979__45____40__NADP__41___H" name="zeaxanthin epoxidase" reversible="false" fast="false" fbc:lowerFluxBound="FB2N0" fbc:upperFluxBound="FB13N1000000">
        <listOfReactants>
          <speciesReference species="Root_MNXM1__91__H__93__" stoichiometry="1" constant="true"/>
          <speciesReference species="Root_MNXM4__91__H__93__" stoichiometry="1" constant="true"/>
          <speciesReference species="Root_MNXM6__91__H__93__" stoichiometry="1" constant="true"/>
          <speciesReference species="Root_MNXM586__91__H__93__" stoichiometry="1" constant="true"/>
        </listOfReactants>
        <listOfProducts>
          <speciesReference species="Root_MNXM2__91__H__93__" stoichiometry="1" constant="true"/>
          <speciesReference species="Root_MNXM5__91__H__93__" stoichiometry="1" constant="true"/>
          <speciesReference species="Root_MNXM583__91__H__93__" stoichiometry="1" constant="true"/>
        </listOfProducts>
        <fbc:geneProductAssociation>
          <fbc:or>
            <fbc:geneProductRef fbc:geneProduct="G_g5299"/>
            <fbc:geneProductRef fbc:geneProduct="G_g4970"/>
            <fbc:geneProductRef fbc:geneProduct="G_g5083"/>
            <fbc:geneProductRef fbc:geneProduct="G_g5261"/>
            <fbc:geneProductRef fbc:geneProduct="G_g5289"/>
            <fbc:geneProductRef fbc:geneProduct="G_g5288"/>
          </fbc:or>
        </fbc:geneProductAssociation>
      </reaction>
      <reaction metaid="Root_MNXR138919b_H" id="Root_MNXR138919b_H" name="violaxanthin de-epoxidase" reversible="false" fast="false" fbc:lowerFluxBound="FB2N0" fbc:upperFluxBound="FB13N1000000">
        <annotation xmlns:sbml="http://www.sbml.org/sbml/level3/version1/core">
          <rdf:RDF xmlns:rdf="http://www.w3.org/1999/02/22-rdf-syntax-ns#" xmlns:dcterms="http://purl.org/dc/terms/" xmlns:vCard="http://www.w3.org/2001/vcard-rdf/3.0#" xmlns:vCard4="http://www.w3.org/2006/vcard/ns#" xmlns:bqbiol="http://biomodels.net/biology-qualifiers/" xmlns:bqmodel="http://biomodels.net/model-qualifiers/">
            <rdf:Description rdf:about="#Root_MNXR138919b_H">
              <bqbiol:is>
                <rdf:Bag>
                  <rdf:li rdf:resource="http://identifiers.org/metanetx.reaction/MNXR138919"/>
                </rdf:Bag>
              </bqbiol:is>
            </rdf:Description>
          </rdf:RDF>
        </annotation>
        <listOfReactants>
          <speciesReference species="Root_MNXM129__91__H__93__" stoichiometry="1" constant="true"/>
          <speciesReference species="Root_MNXM583__91__H__93__" stoichiometry="1" constant="true"/>
        </listOfReactants>
        <listOfProducts>
          <speciesReference species="Root_MNXM2__91__H__93__" stoichiometry="1" constant="true"/>
          <speciesReference species="Root_MNXM250__91__H__93__" stoichiometry="1" constant="true"/>
          <speciesReference species="Root_MNXM586__91__H__93__" stoichiometry="1" constant="true"/>
        </listOfProducts>
        <fbc:geneProductAssociation>
          <fbc:or>
            <fbc:geneProductRef fbc:geneProduct="G_g5785"/>
            <fbc:geneProductRef fbc:geneProduct="G_g5654"/>
          </fbc:or>
        </fbc:geneProductAssociation>
      </reaction>
      <reaction metaid="Root_MNXR138052b_H" id="Root_MNXR138052b_H" name="violaxanthin de-epoxidase" reversible="false" fast="false" fbc:lowerFluxBound="FB2N0" fbc:upperFluxBound="FB13N1000000">
        <annotation xmlns:sbml="http://www.sbml.org/sbml/level3/version1/core">
          <rdf:RDF xmlns:rdf="http://www.w3.org/1999/02/22-rdf-syntax-ns#" xmlns:dcterms="http://purl.org/dc/terms/" xmlns:vCard="http://www.w3.org/2001/vcard-rdf/3.0#" xmlns:vCard4="http://www.w3.org/2006/vcard/ns#" xmlns:bqbiol="http://biomodels.net/biology-qualifiers/" xmlns:bqmodel="http://biomodels.net/model-qualifiers/">
            <rdf:Description rdf:about="#Root_MNXR138052b_H">
              <bqbiol:is>
                <rdf:Bag>
                  <rdf:li rdf:resource="http://identifiers.org/metanetx.reaction/MNXR138052"/>
                </rdf:Bag>
              </bqbiol:is>
            </rdf:Description>
          </rdf:RDF>
        </annotation>
        <listOfReactants>
          <speciesReference species="Root_MNXM129__91__H__93__" stoichiometry="1" constant="true"/>
          <speciesReference species="Root_MNXM586__91__H__93__" stoichiometry="1" constant="true"/>
        </listOfReactants>
        <listOfProducts>
          <speciesReference species="Root_MNXM2__91__H__93__" stoichiometry="1" constant="true"/>
          <speciesReference species="Root_MNXM250__91__H__93__" stoichiometry="1" constant="true"/>
          <speciesReference species="Root_MNXM403__91__H__93__" stoichiometry="1" constant="true"/>
        </listOfProducts>
        <fbc:geneProductAssociation>
          <fbc:or>
            <fbc:geneProductRef fbc:geneProduct="G_g5785"/>
            <fbc:geneProductRef fbc:geneProduct="G_g5654"/>
          </fbc:or>
        </fbc:geneProductAssociation>
      </reaction>
      <reaction metaid="Root_MNXR100587b_H" id="Root_MNXR100587b_H" name="histidinol dehydrogenase" reversible="false" fast="false" fbc:lowerFluxBound="FB2N0" fbc:upperFluxBound="FB13N1000000">
        <annotation xmlns:sbml="http://www.sbml.org/sbml/level3/version1/core">
          <rdf:RDF xmlns:rdf="http://www.w3.org/1999/02/22-rdf-syntax-ns#" xmlns:dcterms="http://purl.org/dc/terms/" xmlns:vCard="http://www.w3.org/2001/vcard-rdf/3.0#" xmlns:vCard4="http://www.w3.org/2006/vcard/ns#" xmlns:bqbiol="http://biomodels.net/biology-qualifiers/" xmlns:bqmodel="http://biomodels.net/model-qualifiers/">
            <rdf:Description rdf:about="#Root_MNXR100587b_H">
              <bqbiol:is>
                <rdf:Bag>
                  <rdf:li rdf:resource="http://identifiers.org/metanetx.reaction/MNXR100587"/>
                </rdf:Bag>
              </bqbiol:is>
            </rdf:Description>
          </rdf:RDF>
        </annotation>
        <listOfReactants>
          <speciesReference species="Root_MNXM8__91__H__93__" stoichiometry="2" constant="true"/>
          <speciesReference species="Root_MNXM2__91__H__93__" stoichiometry="1" constant="true"/>
          <speciesReference species="Root_MNXM1281__91__H__93__" stoichiometry="1" constant="true"/>
        </listOfReactants>
        <listOfProducts>
          <speciesReference species="Root_MNXM1__91__H__93__" stoichiometry="3" constant="true"/>
          <speciesReference species="Root_MNXM10__91__H__93__" stoichiometry="2" constant="true"/>
          <speciesReference species="Root_MNXM134__91__H__93__" stoichiometry="1" constant="true"/>
        </listOfProducts>
        <fbc:geneProductAssociation>
          <fbc:geneProductRef fbc:geneProduct="G_g4792"/>
        </fbc:geneProductAssociation>
      </reaction>
      <reaction metaid="Root_MNXR111133b_H" id="Root_MNXR111133b_H" name="prolycopene isomerase" reversible="true" fast="false" fbc:lowerFluxBound="FB1N1000000" fbc:upperFluxBound="FB13N1000000">
        <annotation xmlns:sbml="http://www.sbml.org/sbml/level3/version1/core">
          <rdf:RDF xmlns:rdf="http://www.w3.org/1999/02/22-rdf-syntax-ns#" xmlns:dcterms="http://purl.org/dc/terms/" xmlns:vCard="http://www.w3.org/2001/vcard-rdf/3.0#" xmlns:vCard4="http://www.w3.org/2006/vcard/ns#" xmlns:bqbiol="http://biomodels.net/biology-qualifiers/" xmlns:bqmodel="http://biomodels.net/model-qualifiers/">
            <rdf:Description rdf:about="#Root_MNXR111133b_H">
              <bqbiol:is>
                <rdf:Bag>
                  <rdf:li rdf:resource="http://identifiers.org/metanetx.reaction/MNXR111133"/>
                </rdf:Bag>
              </bqbiol:is>
            </rdf:Description>
          </rdf:RDF>
        </annotation>
        <listOfReactants>
          <speciesReference species="Root_MNXM2957__91__H__93__" stoichiometry="1" constant="true"/>
        </listOfReactants>
        <listOfProducts>
          <speciesReference species="Root_MNXM445__91__H__93__" stoichiometry="1" constant="true"/>
        </listOfProducts>
      </reaction>
      <reaction metaid="Root_RXN__45__821_H" id="Root_RXN__45__821_H" name="proline dehydrogenase" reversible="false" fast="false" fbc:lowerFluxBound="FB2N0" fbc:upperFluxBound="FB13N1000000">
        <listOfReactants>
          <speciesReference species="Root_MNXM4076__91__H__93__" stoichiometry="1" constant="true"/>
          <speciesReference species="Root_MNXM114__91__H__93__" stoichiometry="1" constant="true"/>
        </listOfReactants>
        <listOfProducts>
          <speciesReference species="Root_MNXM1__91__H__93__" stoichiometry="1" constant="true"/>
          <speciesReference species="Root_MNXM3707__91__H__93__" stoichiometry="1" constant="true"/>
          <speciesReference species="Root_MNXM301__91__H__93__" stoichiometry="1" constant="true"/>
        </listOfProducts>
        <fbc:geneProductAssociation>
          <fbc:or>
            <fbc:geneProductRef fbc:geneProduct="G_g5443"/>
            <fbc:geneProductRef fbc:geneProduct="G_g5444"/>
            <fbc:geneProductRef fbc:geneProduct="G_g5522"/>
            <fbc:geneProductRef fbc:geneProduct="G_g5445"/>
          </fbc:or>
        </fbc:geneProductAssociation>
      </reaction>
      <reaction metaid="Root_MNXR122225b_H" id="Root_MNXR122225b_H" name="RXN-8287" reversible="false" fast="false" fbc:lowerFluxBound="FB2N0" fbc:upperFluxBound="FB13N1000000">
        <annotation xmlns:sbml="http://www.sbml.org/sbml/level3/version1/core">
          <rdf:RDF xmlns:rdf="http://www.w3.org/1999/02/22-rdf-syntax-ns#" xmlns:dcterms="http://purl.org/dc/terms/" xmlns:vCard="http://www.w3.org/2001/vcard-rdf/3.0#" xmlns:vCard4="http://www.w3.org/2006/vcard/ns#" xmlns:bqbiol="http://biomodels.net/biology-qualifiers/" xmlns:bqmodel="http://biomodels.net/model-qualifiers/">
            <rdf:Description rdf:about="#Root_MNXR122225b_H">
              <bqbiol:is>
                <rdf:Bag>
                  <rdf:li rdf:resource="http://identifiers.org/metanetx.reaction/MNXR122225"/>
                </rdf:Bag>
              </bqbiol:is>
            </rdf:Description>
          </rdf:RDF>
        </annotation>
        <listOfReactants>
          <speciesReference species="Root_MNXM621__91__H__93__" stoichiometry="2" constant="true"/>
        </listOfReactants>
        <listOfProducts>
          <speciesReference species="Root_MNXM1503__91__H__93__" stoichiometry="1" constant="true"/>
          <speciesReference species="Root_MNXM167__91__H__93__" stoichiometry="1" constant="true"/>
        </listOfProducts>
        <fbc:geneProductAssociation>
          <fbc:or>
            <fbc:geneProductRef fbc:geneProduct="G_g5774"/>
            <fbc:geneProductRef fbc:geneProduct="G_g5629"/>
            <fbc:geneProductRef fbc:geneProduct="G_g5636"/>
            <fbc:geneProductRef fbc:geneProduct="G_g4699"/>
          </fbc:or>
        </fbc:geneProductAssociation>
      </reaction>
      <reaction metaid="Root_MNXR100827b_H" id="Root_MNXR100827b_H" name="3-isopropylmalate dehydratase" reversible="false" fast="false" fbc:lowerFluxBound="FB2N0" fbc:upperFluxBound="FB13N1000000">
        <annotation xmlns:sbml="http://www.sbml.org/sbml/level3/version1/core">
          <rdf:RDF xmlns:rdf="http://www.w3.org/1999/02/22-rdf-syntax-ns#" xmlns:dcterms="http://purl.org/dc/terms/" xmlns:vCard="http://www.w3.org/2001/vcard-rdf/3.0#" xmlns:vCard4="http://www.w3.org/2006/vcard/ns#" xmlns:bqbiol="http://biomodels.net/biology-qualifiers/" xmlns:bqmodel="http://biomodels.net/model-qualifiers/">
            <rdf:Description rdf:about="#Root_MNXR100827b_H">
              <bqbiol:is>
                <rdf:Bag>
                  <rdf:li rdf:resource="http://identifiers.org/metanetx.reaction/MNXR100827"/>
                </rdf:Bag>
              </bqbiol:is>
            </rdf:Description>
          </rdf:RDF>
        </annotation>
        <listOfReactants>
          <speciesReference species="Root_MNXM2__91__H__93__" stoichiometry="1" constant="true"/>
          <speciesReference species="Root_MNXM1706__91__H__93__" stoichiometry="1" constant="true"/>
        </listOfReactants>
        <listOfProducts>
          <speciesReference species="Root_MNXM891__91__H__93__" stoichiometry="1" constant="true"/>
        </listOfProducts>
        <fbc:geneProductAssociation>
          <fbc:or>
            <fbc:geneProductRef fbc:geneProduct="G_g4653"/>
            <fbc:geneProductRef fbc:geneProduct="G_g5066"/>
            <fbc:geneProductRef fbc:geneProduct="G_g4598"/>
          </fbc:or>
        </fbc:geneProductAssociation>
      </reaction>
      <reaction metaid="Root_MNXR94951b_H" id="Root_MNXR94951b_H" name="acetoacetyl-[acyl-carrier protein] reductase" reversible="false" fast="false" fbc:lowerFluxBound="FB2N0" fbc:upperFluxBound="FB13N1000000">
        <annotation xmlns:sbml="http://www.sbml.org/sbml/level3/version1/core">
          <rdf:RDF xmlns:rdf="http://www.w3.org/1999/02/22-rdf-syntax-ns#" xmlns:dcterms="http://purl.org/dc/terms/" xmlns:vCard="http://www.w3.org/2001/vcard-rdf/3.0#" xmlns:vCard4="http://www.w3.org/2006/vcard/ns#" xmlns:bqbiol="http://biomodels.net/biology-qualifiers/" xmlns:bqmodel="http://biomodels.net/model-qualifiers/">
            <rdf:Description rdf:about="#Root_MNXR94951b_H">
              <bqbiol:is>
                <rdf:Bag>
                  <rdf:li rdf:resource="http://identifiers.org/metanetx.reaction/MNXR94951"/>
                </rdf:Bag>
              </bqbiol:is>
            </rdf:Description>
          </rdf:RDF>
        </annotation>
        <listOfReactants>
          <speciesReference species="Root_MNXM1__91__H__93__" stoichiometry="1" constant="true"/>
          <speciesReference species="Root_MNXM6__91__H__93__" stoichiometry="1" constant="true"/>
          <speciesReference species="Root_MNXM1223__91__H__93__" stoichiometry="1" constant="true"/>
        </listOfReactants>
        <listOfProducts>
          <speciesReference species="Root_MNXM5__91__H__93__" stoichiometry="1" constant="true"/>
          <speciesReference species="Root_MNXM91793__91__H__93__" stoichiometry="1" constant="true"/>
        </listOfProducts>
        <fbc:geneProductAssociation>
          <fbc:geneProductRef fbc:geneProduct="G_g4984"/>
        </fbc:geneProductAssociation>
      </reaction>
      <reaction metaid="Root_MNXR109245b_H" id="Root_MNXR109245b_H" name="3-oxo-hexanoyl-[acyl-carrier protein] synthase" reversible="false" fast="false" fbc:lowerFluxBound="FB2N0" fbc:upperFluxBound="FB13N1000000">
        <annotation xmlns:sbml="http://www.sbml.org/sbml/level3/version1/core">
          <rdf:RDF xmlns:rdf="http://www.w3.org/1999/02/22-rdf-syntax-ns#" xmlns:dcterms="http://purl.org/dc/terms/" xmlns:vCard="http://www.w3.org/2001/vcard-rdf/3.0#" xmlns:vCard4="http://www.w3.org/2006/vcard/ns#" xmlns:bqbiol="http://biomodels.net/biology-qualifiers/" xmlns:bqmodel="http://biomodels.net/model-qualifiers/">
            <rdf:Description rdf:about="#Root_MNXR109245b_H">
              <bqbiol:is>
                <rdf:Bag>
                  <rdf:li rdf:resource="http://identifiers.org/metanetx.reaction/MNXR109245"/>
                </rdf:Bag>
              </bqbiol:is>
            </rdf:Description>
          </rdf:RDF>
        </annotation>
        <listOfReactants>
          <speciesReference species="Root_MNXM184__91__H__93__" stoichiometry="1" constant="true"/>
          <speciesReference species="Root_MNXM2645__91__H__93__" stoichiometry="1" constant="true"/>
        </listOfReactants>
        <listOfProducts>
          <speciesReference species="Root_MNXM13__91__H__93__" stoichiometry="1" constant="true"/>
          <speciesReference species="Root_MNXM925__91__H__93__" stoichiometry="1" constant="true"/>
          <speciesReference species="Root_MNXM25602__91__H__93__" stoichiometry="1" constant="true"/>
        </listOfProducts>
      </reaction>
      <reaction metaid="Root_MNXR122847b_H" id="Root_MNXR122847b_H" name="3-hydroxyhexanoyl-[acyl-carrier protein] reductase" reversible="false" fast="false" fbc:lowerFluxBound="FB2N0" fbc:upperFluxBound="FB13N1000000">
        <annotation xmlns:sbml="http://www.sbml.org/sbml/level3/version1/core">
          <rdf:RDF xmlns:rdf="http://www.w3.org/1999/02/22-rdf-syntax-ns#" xmlns:dcterms="http://purl.org/dc/terms/" xmlns:vCard="http://www.w3.org/2001/vcard-rdf/3.0#" xmlns:vCard4="http://www.w3.org/2006/vcard/ns#" xmlns:bqbiol="http://biomodels.net/biology-qualifiers/" xmlns:bqmodel="http://biomodels.net/model-qualifiers/">
            <rdf:Description rdf:about="#Root_MNXR122847b_H">
              <bqbiol:is>
                <rdf:Bag>
                  <rdf:li rdf:resource="http://identifiers.org/metanetx.reaction/MNXR122847"/>
                </rdf:Bag>
              </bqbiol:is>
            </rdf:Description>
          </rdf:RDF>
        </annotation>
        <listOfReactants>
          <speciesReference species="Root_MNXM1__91__H__93__" stoichiometry="1" constant="true"/>
          <speciesReference species="Root_MNXM6__91__H__93__" stoichiometry="1" constant="true"/>
          <speciesReference species="Root_MNXM25602__91__H__93__" stoichiometry="1" constant="true"/>
        </listOfReactants>
        <listOfProducts>
          <speciesReference species="Root_MNXM5__91__H__93__" stoichiometry="1" constant="true"/>
          <speciesReference species="Root_MNXM12845__91__H__93__" stoichiometry="1" constant="true"/>
        </listOfProducts>
      </reaction>
      <reaction metaid="Root_MNXR122848b_H" id="Root_MNXR122848b_H" name="3-hydroxyhexanoyl-[acyl-carrier protein] dehydratase" reversible="false" fast="false" fbc:lowerFluxBound="FB2N0" fbc:upperFluxBound="FB13N1000000">
        <annotation xmlns:sbml="http://www.sbml.org/sbml/level3/version1/core">
          <rdf:RDF xmlns:rdf="http://www.w3.org/1999/02/22-rdf-syntax-ns#" xmlns:dcterms="http://purl.org/dc/terms/" xmlns:vCard="http://www.w3.org/2001/vcard-rdf/3.0#" xmlns:vCard4="http://www.w3.org/2006/vcard/ns#" xmlns:bqbiol="http://biomodels.net/biology-qualifiers/" xmlns:bqmodel="http://biomodels.net/model-qualifiers/">
            <rdf:Description rdf:about="#Root_MNXR122848b_H">
              <bqbiol:is>
                <rdf:Bag>
                  <rdf:li rdf:resource="http://identifiers.org/metanetx.reaction/MNXR122848"/>
                </rdf:Bag>
              </bqbiol:is>
            </rdf:Description>
          </rdf:RDF>
        </annotation>
        <listOfReactants>
          <speciesReference species="Root_MNXM12845__91__H__93__" stoichiometry="1" constant="true"/>
        </listOfReactants>
        <listOfProducts>
          <speciesReference species="Root_MNXM2__91__H__93__" stoichiometry="1" constant="true"/>
          <speciesReference species="Root_MNXM24502__91__H__93__" stoichiometry="1" constant="true"/>
        </listOfProducts>
        <fbc:geneProductAssociation>
          <fbc:geneProductRef fbc:geneProduct="G_g5179"/>
        </fbc:geneProductAssociation>
      </reaction>
      <reaction metaid="Root_MNXR109248b_H" id="Root_MNXR109248b_H" name="3-oxo-octanoyl-[acyl-carrier protein] synthase" reversible="false" fast="false" fbc:lowerFluxBound="FB2N0" fbc:upperFluxBound="FB13N1000000">
        <annotation xmlns:sbml="http://www.sbml.org/sbml/level3/version1/core">
          <rdf:RDF xmlns:rdf="http://www.w3.org/1999/02/22-rdf-syntax-ns#" xmlns:dcterms="http://purl.org/dc/terms/" xmlns:vCard="http://www.w3.org/2001/vcard-rdf/3.0#" xmlns:vCard4="http://www.w3.org/2006/vcard/ns#" xmlns:bqbiol="http://biomodels.net/biology-qualifiers/" xmlns:bqmodel="http://biomodels.net/model-qualifiers/">
            <rdf:Description rdf:about="#Root_MNXR109248b_H">
              <bqbiol:is>
                <rdf:Bag>
                  <rdf:li rdf:resource="http://identifiers.org/metanetx.reaction/MNXR109248"/>
                </rdf:Bag>
              </bqbiol:is>
            </rdf:Description>
          </rdf:RDF>
        </annotation>
        <listOfReactants>
          <speciesReference species="Root_MNXM184__91__H__93__" stoichiometry="1" constant="true"/>
          <speciesReference species="Root_MNXM23683__91__H__93__" stoichiometry="1" constant="true"/>
        </listOfReactants>
        <listOfProducts>
          <speciesReference species="Root_MNXM13__91__H__93__" stoichiometry="1" constant="true"/>
          <speciesReference species="Root_MNXM925__91__H__93__" stoichiometry="1" constant="true"/>
          <speciesReference species="Root_MNXM28031__91__H__93__" stoichiometry="1" constant="true"/>
        </listOfProducts>
      </reaction>
      <reaction metaid="Root_MNXR94953b_H" id="Root_MNXR94953b_H" name="3-oxo-octanoyl-[acyl-carrier protein] reductase" reversible="false" fast="false" fbc:lowerFluxBound="FB2N0" fbc:upperFluxBound="FB13N1000000">
        <annotation xmlns:sbml="http://www.sbml.org/sbml/level3/version1/core">
          <rdf:RDF xmlns:rdf="http://www.w3.org/1999/02/22-rdf-syntax-ns#" xmlns:dcterms="http://purl.org/dc/terms/" xmlns:vCard="http://www.w3.org/2001/vcard-rdf/3.0#" xmlns:vCard4="http://www.w3.org/2006/vcard/ns#" xmlns:bqbiol="http://biomodels.net/biology-qualifiers/" xmlns:bqmodel="http://biomodels.net/model-qualifiers/">
            <rdf:Description rdf:about="#Root_MNXR94953b_H">
              <bqbiol:is>
                <rdf:Bag>
                  <rdf:li rdf:resource="http://identifiers.org/metanetx.reaction/MNXR94953"/>
                </rdf:Bag>
              </bqbiol:is>
            </rdf:Description>
          </rdf:RDF>
        </annotation>
        <listOfReactants>
          <speciesReference species="Root_MNXM1__91__H__93__" stoichiometry="1" constant="true"/>
          <speciesReference species="Root_MNXM6__91__H__93__" stoichiometry="1" constant="true"/>
          <speciesReference species="Root_MNXM28031__91__H__93__" stoichiometry="1" constant="true"/>
        </listOfReactants>
        <listOfProducts>
          <speciesReference species="Root_MNXM5__91__H__93__" stoichiometry="1" constant="true"/>
          <speciesReference species="Root_MNXM10019__91__H__93__" stoichiometry="1" constant="true"/>
        </listOfProducts>
      </reaction>
      <reaction metaid="Root_MNXR109251b_H" id="Root_MNXR109251b_H" name="3-oxo-decanoyl-[acyl-carrier protein] synthase" reversible="false" fast="false" fbc:lowerFluxBound="FB2N0" fbc:upperFluxBound="FB13N1000000">
        <annotation xmlns:sbml="http://www.sbml.org/sbml/level3/version1/core">
          <rdf:RDF xmlns:rdf="http://www.w3.org/1999/02/22-rdf-syntax-ns#" xmlns:dcterms="http://purl.org/dc/terms/" xmlns:vCard="http://www.w3.org/2001/vcard-rdf/3.0#" xmlns:vCard4="http://www.w3.org/2006/vcard/ns#" xmlns:bqbiol="http://biomodels.net/biology-qualifiers/" xmlns:bqmodel="http://biomodels.net/model-qualifiers/">
            <rdf:Description rdf:about="#Root_MNXR109251b_H">
              <bqbiol:is>
                <rdf:Bag>
                  <rdf:li rdf:resource="http://identifiers.org/metanetx.reaction/MNXR109251"/>
                </rdf:Bag>
              </bqbiol:is>
            </rdf:Description>
          </rdf:RDF>
        </annotation>
        <listOfReactants>
          <speciesReference species="Root_MNXM184__91__H__93__" stoichiometry="1" constant="true"/>
          <speciesReference species="Root_MNXM979__91__H__93__" stoichiometry="1" constant="true"/>
        </listOfReactants>
        <listOfProducts>
          <speciesReference species="Root_MNXM13__91__H__93__" stoichiometry="1" constant="true"/>
          <speciesReference species="Root_MNXM925__91__H__93__" stoichiometry="1" constant="true"/>
          <speciesReference species="Root_MNXM26616__91__H__93__" stoichiometry="1" constant="true"/>
        </listOfProducts>
      </reaction>
      <reaction metaid="Root_MNXR94941b_H" id="Root_MNXR94941b_H" name="3-oxo-decanoyl-[acyl-carrier protein] reductase" reversible="false" fast="false" fbc:lowerFluxBound="FB2N0" fbc:upperFluxBound="FB13N1000000">
        <annotation xmlns:sbml="http://www.sbml.org/sbml/level3/version1/core">
          <rdf:RDF xmlns:rdf="http://www.w3.org/1999/02/22-rdf-syntax-ns#" xmlns:dcterms="http://purl.org/dc/terms/" xmlns:vCard="http://www.w3.org/2001/vcard-rdf/3.0#" xmlns:vCard4="http://www.w3.org/2006/vcard/ns#" xmlns:bqbiol="http://biomodels.net/biology-qualifiers/" xmlns:bqmodel="http://biomodels.net/model-qualifiers/">
            <rdf:Description rdf:about="#Root_MNXR94941b_H">
              <bqbiol:is>
                <rdf:Bag>
                  <rdf:li rdf:resource="http://identifiers.org/metanetx.reaction/MNXR94941"/>
                </rdf:Bag>
              </bqbiol:is>
            </rdf:Description>
          </rdf:RDF>
        </annotation>
        <listOfReactants>
          <speciesReference species="Root_MNXM1__91__H__93__" stoichiometry="1" constant="true"/>
          <speciesReference species="Root_MNXM6__91__H__93__" stoichiometry="1" constant="true"/>
          <speciesReference species="Root_MNXM26616__91__H__93__" stoichiometry="1" constant="true"/>
        </listOfReactants>
        <listOfProducts>
          <speciesReference species="Root_MNXM5__91__H__93__" stoichiometry="1" constant="true"/>
          <speciesReference species="Root_MNXM7127__91__H__93__" stoichiometry="1" constant="true"/>
        </listOfProducts>
      </reaction>
      <reaction metaid="Root_MNXR109254b_H" id="Root_MNXR109254b_H" name="3-oxo-dodecanoyl-[acyl-carrier protein] synthase" reversible="false" fast="false" fbc:lowerFluxBound="FB2N0" fbc:upperFluxBound="FB13N1000000">
        <annotation xmlns:sbml="http://www.sbml.org/sbml/level3/version1/core">
          <rdf:RDF xmlns:rdf="http://www.w3.org/1999/02/22-rdf-syntax-ns#" xmlns:dcterms="http://purl.org/dc/terms/" xmlns:vCard="http://www.w3.org/2001/vcard-rdf/3.0#" xmlns:vCard4="http://www.w3.org/2006/vcard/ns#" xmlns:bqbiol="http://biomodels.net/biology-qualifiers/" xmlns:bqmodel="http://biomodels.net/model-qualifiers/">
            <rdf:Description rdf:about="#Root_MNXR109254b_H">
              <bqbiol:is>
                <rdf:Bag>
                  <rdf:li rdf:resource="http://identifiers.org/metanetx.reaction/MNXR109254"/>
                </rdf:Bag>
              </bqbiol:is>
            </rdf:Description>
          </rdf:RDF>
        </annotation>
        <listOfReactants>
          <speciesReference species="Root_MNXM184__91__H__93__" stoichiometry="1" constant="true"/>
          <speciesReference species="Root_MNXM1473__91__H__93__" stoichiometry="1" constant="true"/>
        </listOfReactants>
        <listOfProducts>
          <speciesReference species="Root_MNXM13__91__H__93__" stoichiometry="1" constant="true"/>
          <speciesReference species="Root_MNXM925__91__H__93__" stoichiometry="1" constant="true"/>
          <speciesReference species="Root_MNXM28933__91__H__93__" stoichiometry="1" constant="true"/>
        </listOfProducts>
      </reaction>
      <reaction metaid="Root_MNXR122850b_H" id="Root_MNXR122850b_H" name="3-oxo-dodecanoyl-[acyl-carrier protein] reductase" reversible="false" fast="false" fbc:lowerFluxBound="FB2N0" fbc:upperFluxBound="FB13N1000000">
        <annotation xmlns:sbml="http://www.sbml.org/sbml/level3/version1/core">
          <rdf:RDF xmlns:rdf="http://www.w3.org/1999/02/22-rdf-syntax-ns#" xmlns:dcterms="http://purl.org/dc/terms/" xmlns:vCard="http://www.w3.org/2001/vcard-rdf/3.0#" xmlns:vCard4="http://www.w3.org/2006/vcard/ns#" xmlns:bqbiol="http://biomodels.net/biology-qualifiers/" xmlns:bqmodel="http://biomodels.net/model-qualifiers/">
            <rdf:Description rdf:about="#Root_MNXR122850b_H">
              <bqbiol:is>
                <rdf:Bag>
                  <rdf:li rdf:resource="http://identifiers.org/metanetx.reaction/MNXR122850"/>
                </rdf:Bag>
              </bqbiol:is>
            </rdf:Description>
          </rdf:RDF>
        </annotation>
        <listOfReactants>
          <speciesReference species="Root_MNXM1__91__H__93__" stoichiometry="1" constant="true"/>
          <speciesReference species="Root_MNXM6__91__H__93__" stoichiometry="1" constant="true"/>
          <speciesReference species="Root_MNXM28933__91__H__93__" stoichiometry="1" constant="true"/>
        </listOfReactants>
        <listOfProducts>
          <speciesReference species="Root_MNXM5__91__H__93__" stoichiometry="1" constant="true"/>
          <speciesReference species="Root_MNXM12844__91__H__93__" stoichiometry="1" constant="true"/>
        </listOfProducts>
      </reaction>
      <reaction metaid="Root_MNXR122851b_H" id="Root_MNXR122851b_H" name="3-hydroxydodecanoyl-[acyl-carrier protein] dehydratase" reversible="false" fast="false" fbc:lowerFluxBound="FB2N0" fbc:upperFluxBound="FB13N1000000">
        <annotation xmlns:sbml="http://www.sbml.org/sbml/level3/version1/core">
          <rdf:RDF xmlns:rdf="http://www.w3.org/1999/02/22-rdf-syntax-ns#" xmlns:dcterms="http://purl.org/dc/terms/" xmlns:vCard="http://www.w3.org/2001/vcard-rdf/3.0#" xmlns:vCard4="http://www.w3.org/2006/vcard/ns#" xmlns:bqbiol="http://biomodels.net/biology-qualifiers/" xmlns:bqmodel="http://biomodels.net/model-qualifiers/">
            <rdf:Description rdf:about="#Root_MNXR122851b_H">
              <bqbiol:is>
                <rdf:Bag>
                  <rdf:li rdf:resource="http://identifiers.org/metanetx.reaction/MNXR122851"/>
                </rdf:Bag>
              </bqbiol:is>
            </rdf:Description>
          </rdf:RDF>
        </annotation>
        <listOfReactants>
          <speciesReference species="Root_MNXM12844__91__H__93__" stoichiometry="1" constant="true"/>
        </listOfReactants>
        <listOfProducts>
          <speciesReference species="Root_MNXM2__91__H__93__" stoichiometry="1" constant="true"/>
          <speciesReference species="Root_MNXM23842__91__H__93__" stoichiometry="1" constant="true"/>
        </listOfProducts>
        <fbc:geneProductAssociation>
          <fbc:geneProductRef fbc:geneProduct="G_g5179"/>
        </fbc:geneProductAssociation>
      </reaction>
      <reaction metaid="Root_MNXR109082b_H" id="Root_MNXR109082b_H" name="&amp;beta;-ketoacyl-acyl-carrier-protein synthase I" reversible="false" fast="false" fbc:lowerFluxBound="FB2N0" fbc:upperFluxBound="FB13N1000000">
        <annotation xmlns:sbml="http://www.sbml.org/sbml/level3/version1/core">
          <rdf:RDF xmlns:rdf="http://www.w3.org/1999/02/22-rdf-syntax-ns#" xmlns:dcterms="http://purl.org/dc/terms/" xmlns:vCard="http://www.w3.org/2001/vcard-rdf/3.0#" xmlns:vCard4="http://www.w3.org/2006/vcard/ns#" xmlns:bqbiol="http://biomodels.net/biology-qualifiers/" xmlns:bqmodel="http://biomodels.net/model-qualifiers/">
            <rdf:Description rdf:about="#Root_MNXR109082b_H">
              <bqbiol:is>
                <rdf:Bag>
                  <rdf:li rdf:resource="http://identifiers.org/metanetx.reaction/MNXR109082"/>
                </rdf:Bag>
              </bqbiol:is>
            </rdf:Description>
          </rdf:RDF>
        </annotation>
        <listOfReactants>
          <speciesReference species="Root_MNXM184__91__H__93__" stoichiometry="1" constant="true"/>
          <speciesReference species="Root_MNXM5723__91__H__93__" stoichiometry="1" constant="true"/>
        </listOfReactants>
        <listOfProducts>
          <speciesReference species="Root_MNXM13__91__H__93__" stoichiometry="1" constant="true"/>
          <speciesReference species="Root_MNXM925__91__H__93__" stoichiometry="1" constant="true"/>
          <speciesReference species="Root_MNXM26095__91__H__93__" stoichiometry="1" constant="true"/>
        </listOfProducts>
      </reaction>
      <reaction metaid="Root_MNXR94944b_H" id="Root_MNXR94944b_H" name="3-oxo-meristoyl-[acyl-carrier protein] reductase" reversible="false" fast="false" fbc:lowerFluxBound="FB2N0" fbc:upperFluxBound="FB13N1000000">
        <annotation xmlns:sbml="http://www.sbml.org/sbml/level3/version1/core">
          <rdf:RDF xmlns:rdf="http://www.w3.org/1999/02/22-rdf-syntax-ns#" xmlns:dcterms="http://purl.org/dc/terms/" xmlns:vCard="http://www.w3.org/2001/vcard-rdf/3.0#" xmlns:vCard4="http://www.w3.org/2006/vcard/ns#" xmlns:bqbiol="http://biomodels.net/biology-qualifiers/" xmlns:bqmodel="http://biomodels.net/model-qualifiers/">
            <rdf:Description rdf:about="#Root_MNXR94944b_H">
              <bqbiol:is>
                <rdf:Bag>
                  <rdf:li rdf:resource="http://identifiers.org/metanetx.reaction/MNXR94944"/>
                </rdf:Bag>
              </bqbiol:is>
            </rdf:Description>
          </rdf:RDF>
        </annotation>
        <listOfReactants>
          <speciesReference species="Root_MNXM1__91__H__93__" stoichiometry="1" constant="true"/>
          <speciesReference species="Root_MNXM6__91__H__93__" stoichiometry="1" constant="true"/>
          <speciesReference species="Root_MNXM26095__91__H__93__" stoichiometry="1" constant="true"/>
        </listOfReactants>
        <listOfProducts>
          <speciesReference species="Root_MNXM5__91__H__93__" stoichiometry="1" constant="true"/>
          <speciesReference species="Root_MNXM7733__91__H__93__" stoichiometry="1" constant="true"/>
        </listOfProducts>
      </reaction>
      <reaction metaid="Root_MNXR94879b_H" id="Root_MNXR94879b_H" name="3-hydroxymyristoyl-[acyl-carrier protein] dehydratase" reversible="false" fast="false" fbc:lowerFluxBound="FB2N0" fbc:upperFluxBound="FB13N1000000">
        <annotation xmlns:sbml="http://www.sbml.org/sbml/level3/version1/core">
          <rdf:RDF xmlns:rdf="http://www.w3.org/1999/02/22-rdf-syntax-ns#" xmlns:dcterms="http://purl.org/dc/terms/" xmlns:vCard="http://www.w3.org/2001/vcard-rdf/3.0#" xmlns:vCard4="http://www.w3.org/2006/vcard/ns#" xmlns:bqbiol="http://biomodels.net/biology-qualifiers/" xmlns:bqmodel="http://biomodels.net/model-qualifiers/">
            <rdf:Description rdf:about="#Root_MNXR94879b_H">
              <bqbiol:is>
                <rdf:Bag>
                  <rdf:li rdf:resource="http://identifiers.org/metanetx.reaction/MNXR94879"/>
                </rdf:Bag>
              </bqbiol:is>
            </rdf:Description>
          </rdf:RDF>
        </annotation>
        <listOfReactants>
          <speciesReference species="Root_MNXM7733__91__H__93__" stoichiometry="1" constant="true"/>
        </listOfReactants>
        <listOfProducts>
          <speciesReference species="Root_MNXM2__91__H__93__" stoichiometry="1" constant="true"/>
          <speciesReference species="Root_MNXM24297__91__H__93__" stoichiometry="1" constant="true"/>
        </listOfProducts>
        <fbc:geneProductAssociation>
          <fbc:geneProductRef fbc:geneProduct="G_g5179"/>
        </fbc:geneProductAssociation>
      </reaction>
      <reaction metaid="Root_MNXR109257b_H" id="Root_MNXR109257b_H" name="3-oxo-palmitoyl-[acyl-carrier protein] synthase" reversible="false" fast="false" fbc:lowerFluxBound="FB2N0" fbc:upperFluxBound="FB13N1000000">
        <annotation xmlns:sbml="http://www.sbml.org/sbml/level3/version1/core">
          <rdf:RDF xmlns:rdf="http://www.w3.org/1999/02/22-rdf-syntax-ns#" xmlns:dcterms="http://purl.org/dc/terms/" xmlns:vCard="http://www.w3.org/2001/vcard-rdf/3.0#" xmlns:vCard4="http://www.w3.org/2006/vcard/ns#" xmlns:bqbiol="http://biomodels.net/biology-qualifiers/" xmlns:bqmodel="http://biomodels.net/model-qualifiers/">
            <rdf:Description rdf:about="#Root_MNXR109257b_H">
              <bqbiol:is>
                <rdf:Bag>
                  <rdf:li rdf:resource="http://identifiers.org/metanetx.reaction/MNXR109257"/>
                </rdf:Bag>
              </bqbiol:is>
            </rdf:Description>
          </rdf:RDF>
        </annotation>
        <listOfReactants>
          <speciesReference species="Root_MNXM184__91__H__93__" stoichiometry="1" constant="true"/>
          <speciesReference species="Root_MNXM564__91__H__93__" stoichiometry="1" constant="true"/>
        </listOfReactants>
        <listOfProducts>
          <speciesReference species="Root_MNXM13__91__H__93__" stoichiometry="1" constant="true"/>
          <speciesReference species="Root_MNXM925__91__H__93__" stoichiometry="1" constant="true"/>
          <speciesReference species="Root_MNXM4345__91__H__93__" stoichiometry="1" constant="true"/>
        </listOfProducts>
      </reaction>
      <reaction metaid="Root_MNXR122852b_H" id="Root_MNXR122852b_H" name="3-oxo-palmitoyl-[acyl-carrier protein] reductase" reversible="false" fast="false" fbc:lowerFluxBound="FB2N0" fbc:upperFluxBound="FB13N1000000">
        <annotation xmlns:sbml="http://www.sbml.org/sbml/level3/version1/core">
          <rdf:RDF xmlns:rdf="http://www.w3.org/1999/02/22-rdf-syntax-ns#" xmlns:dcterms="http://purl.org/dc/terms/" xmlns:vCard="http://www.w3.org/2001/vcard-rdf/3.0#" xmlns:vCard4="http://www.w3.org/2006/vcard/ns#" xmlns:bqbiol="http://biomodels.net/biology-qualifiers/" xmlns:bqmodel="http://biomodels.net/model-qualifiers/">
            <rdf:Description rdf:about="#Root_MNXR122852b_H">
              <bqbiol:is>
                <rdf:Bag>
                  <rdf:li rdf:resource="http://identifiers.org/metanetx.reaction/MNXR122852"/>
                </rdf:Bag>
              </bqbiol:is>
            </rdf:Description>
          </rdf:RDF>
        </annotation>
        <listOfReactants>
          <speciesReference species="Root_MNXM1__91__H__93__" stoichiometry="1" constant="true"/>
          <speciesReference species="Root_MNXM6__91__H__93__" stoichiometry="1" constant="true"/>
          <speciesReference species="Root_MNXM4345__91__H__93__" stoichiometry="1" constant="true"/>
        </listOfReactants>
        <listOfProducts>
          <speciesReference species="Root_MNXM5__91__H__93__" stoichiometry="1" constant="true"/>
          <speciesReference species="Root_MNXM12847__91__H__93__" stoichiometry="1" constant="true"/>
        </listOfProducts>
      </reaction>
      <reaction metaid="Root_MNXR111740b_H" id="Root_MNXR111740b_H" name="RXN-9548" reversible="false" fast="false" fbc:lowerFluxBound="FB2N0" fbc:upperFluxBound="FB13N1000000">
        <annotation xmlns:sbml="http://www.sbml.org/sbml/level3/version1/core">
          <rdf:RDF xmlns:rdf="http://www.w3.org/1999/02/22-rdf-syntax-ns#" xmlns:dcterms="http://purl.org/dc/terms/" xmlns:vCard="http://www.w3.org/2001/vcard-rdf/3.0#" xmlns:vCard4="http://www.w3.org/2006/vcard/ns#" xmlns:bqbiol="http://biomodels.net/biology-qualifiers/" xmlns:bqmodel="http://biomodels.net/model-qualifiers/">
            <rdf:Description rdf:about="#Root_MNXR111740b_H">
              <bqbiol:is>
                <rdf:Bag>
                  <rdf:li rdf:resource="http://identifiers.org/metanetx.reaction/MNXR111740"/>
                </rdf:Bag>
              </bqbiol:is>
            </rdf:Description>
          </rdf:RDF>
        </annotation>
        <listOfReactants>
          <speciesReference species="Root_MNXM2__91__H__93__" stoichiometry="1" constant="true"/>
          <speciesReference species="Root_MNXM6439__91__H__93__" stoichiometry="1" constant="true"/>
        </listOfReactants>
        <listOfProducts>
          <speciesReference species="Root_MNXM1__91__H__93__" stoichiometry="1" constant="true"/>
          <speciesReference species="Root_MNXM236__91__H__93__" stoichiometry="1" constant="true"/>
          <speciesReference species="Root_MNXM925__91__H__93__" stoichiometry="1" constant="true"/>
        </listOfProducts>
        <fbc:geneProductAssociation>
          <fbc:geneProductRef fbc:geneProduct="G_g5216"/>
        </fbc:geneProductAssociation>
      </reaction>
      <reaction metaid="Root_MNXR107135b_H" id="Root_MNXR107135b_H" name="RXN-9549" reversible="true" fast="false" fbc:lowerFluxBound="FB1N1000000" fbc:upperFluxBound="FB13N1000000">
        <annotation xmlns:sbml="http://www.sbml.org/sbml/level3/version1/core">
          <rdf:RDF xmlns:rdf="http://www.w3.org/1999/02/22-rdf-syntax-ns#" xmlns:dcterms="http://purl.org/dc/terms/" xmlns:vCard="http://www.w3.org/2001/vcard-rdf/3.0#" xmlns:vCard4="http://www.w3.org/2006/vcard/ns#" xmlns:bqbiol="http://biomodels.net/biology-qualifiers/" xmlns:bqmodel="http://biomodels.net/model-qualifiers/">
            <rdf:Description rdf:about="#Root_MNXR107135b_H">
              <bqbiol:is>
                <rdf:Bag>
                  <rdf:li rdf:resource="http://identifiers.org/metanetx.reaction/MNXR107135"/>
                </rdf:Bag>
              </bqbiol:is>
            </rdf:Description>
          </rdf:RDF>
        </annotation>
        <listOfReactants>
          <speciesReference species="Root_MNXM2__91__H__93__" stoichiometry="1" constant="true"/>
          <speciesReference species="Root_MNXM844__91__H__93__" stoichiometry="1" constant="true"/>
        </listOfReactants>
        <listOfProducts>
          <speciesReference species="Root_MNXM1__91__H__93__" stoichiometry="1" constant="true"/>
          <speciesReference species="Root_MNXM108__91__H__93__" stoichiometry="1" constant="true"/>
          <speciesReference species="Root_MNXM925__91__H__93__" stoichiometry="1" constant="true"/>
        </listOfProducts>
        <fbc:geneProductAssociation>
          <fbc:or>
            <fbc:geneProductRef fbc:geneProduct="G_g5546"/>
            <fbc:geneProductRef fbc:geneProduct="G_g4806"/>
            <fbc:geneProductRef fbc:geneProduct="G_g4725"/>
          </fbc:or>
        </fbc:geneProductAssociation>
      </reaction>
      <reaction metaid="Root_MNXR103428b_H" id="Root_MNXR103428b_H" name="RXN-961" reversible="false" fast="false" fbc:lowerFluxBound="FB2N0" fbc:upperFluxBound="FB13N1000000">
        <annotation xmlns:sbml="http://www.sbml.org/sbml/level3/version1/core">
          <rdf:RDF xmlns:rdf="http://www.w3.org/1999/02/22-rdf-syntax-ns#" xmlns:dcterms="http://purl.org/dc/terms/" xmlns:vCard="http://www.w3.org/2001/vcard-rdf/3.0#" xmlns:vCard4="http://www.w3.org/2006/vcard/ns#" xmlns:bqbiol="http://biomodels.net/biology-qualifiers/" xmlns:bqmodel="http://biomodels.net/model-qualifiers/">
            <rdf:Description rdf:about="#Root_MNXR103428b_H">
              <bqbiol:is>
                <rdf:Bag>
                  <rdf:li rdf:resource="http://identifiers.org/metanetx.reaction/MNXR103428"/>
                </rdf:Bag>
              </bqbiol:is>
            </rdf:Description>
          </rdf:RDF>
        </annotation>
        <listOfReactants>
          <speciesReference species="Root_MNXM4__91__H__93__" stoichiometry="1" constant="true"/>
          <speciesReference species="Root_MNXM1276__91__H__93__" stoichiometry="1" constant="true"/>
        </listOfReactants>
        <listOfProducts>
          <speciesReference species="Root_MNXM1__91__H__93__" stoichiometry="2" constant="true"/>
          <speciesReference species="Root_MNXM126__91__H__93__" stoichiometry="1" constant="true"/>
          <speciesReference species="Root_MNXM2074__91__H__93__" stoichiometry="1" constant="true"/>
        </listOfProducts>
        <fbc:geneProductAssociation>
          <fbc:or>
            <fbc:geneProductRef fbc:geneProduct="G_g5507"/>
            <fbc:geneProductRef fbc:geneProduct="G_g5508"/>
            <fbc:geneProductRef fbc:geneProduct="G_g5509"/>
            <fbc:geneProductRef fbc:geneProduct="G_g5239"/>
            <fbc:geneProductRef fbc:geneProduct="G_g5447"/>
            <fbc:geneProductRef fbc:geneProduct="G_g5655"/>
            <fbc:geneProductRef fbc:geneProduct="G_g5561"/>
            <fbc:geneProductRef fbc:geneProduct="G_g5089"/>
            <fbc:geneProductRef fbc:geneProduct="G_g5448"/>
            <fbc:geneProductRef fbc:geneProduct="G_g5470"/>
            <fbc:geneProductRef fbc:geneProduct="G_g5264"/>
            <fbc:geneProductRef fbc:geneProduct="G_g4738"/>
            <fbc:geneProductRef fbc:geneProduct="G_g4739"/>
          </fbc:or>
        </fbc:geneProductAssociation>
      </reaction>
      <reaction metaid="Root_MNXR122910b_H" id="Root_MNXR122910b_H" name="3-oxo-stearoyl-[acyl-carrier protein] synthase" reversible="false" fast="false" fbc:lowerFluxBound="FB2N0" fbc:upperFluxBound="FB13N1000000">
        <annotation xmlns:sbml="http://www.sbml.org/sbml/level3/version1/core">
          <rdf:RDF xmlns:rdf="http://www.w3.org/1999/02/22-rdf-syntax-ns#" xmlns:dcterms="http://purl.org/dc/terms/" xmlns:vCard="http://www.w3.org/2001/vcard-rdf/3.0#" xmlns:vCard4="http://www.w3.org/2006/vcard/ns#" xmlns:bqbiol="http://biomodels.net/biology-qualifiers/" xmlns:bqmodel="http://biomodels.net/model-qualifiers/">
            <rdf:Description rdf:about="#Root_MNXR122910b_H">
              <bqbiol:is>
                <rdf:Bag>
                  <rdf:li rdf:resource="http://identifiers.org/metanetx.reaction/MNXR122910"/>
                </rdf:Bag>
              </bqbiol:is>
            </rdf:Description>
          </rdf:RDF>
        </annotation>
        <listOfReactants>
          <speciesReference species="Root_MNXM1__91__H__93__" stoichiometry="1" constant="true"/>
          <speciesReference species="Root_MNXM40__91__H__93__" stoichiometry="1" constant="true"/>
          <speciesReference species="Root_MNXM844__91__H__93__" stoichiometry="1" constant="true"/>
        </listOfReactants>
        <listOfProducts>
          <speciesReference species="Root_MNXM13__91__H__93__" stoichiometry="1" constant="true"/>
          <speciesReference species="Root_MNXM12__91__H__93__" stoichiometry="1" constant="true"/>
          <speciesReference species="Root_MNXM10102__91__H__93__" stoichiometry="1" constant="true"/>
        </listOfProducts>
        <fbc:geneProductAssociation>
          <fbc:geneProductRef fbc:geneProduct="G_g5234"/>
        </fbc:geneProductAssociation>
      </reaction>
      <reaction metaid="Root_MNXR122911b_H" id="Root_MNXR122911b_H" name="3-oxo-stearoyl-[acyl-carrier protein] reductase" reversible="false" fast="false" fbc:lowerFluxBound="FB2N0" fbc:upperFluxBound="FB13N1000000">
        <annotation xmlns:sbml="http://www.sbml.org/sbml/level3/version1/core">
          <rdf:RDF xmlns:rdf="http://www.w3.org/1999/02/22-rdf-syntax-ns#" xmlns:dcterms="http://purl.org/dc/terms/" xmlns:vCard="http://www.w3.org/2001/vcard-rdf/3.0#" xmlns:vCard4="http://www.w3.org/2006/vcard/ns#" xmlns:bqbiol="http://biomodels.net/biology-qualifiers/" xmlns:bqmodel="http://biomodels.net/model-qualifiers/">
            <rdf:Description rdf:about="#Root_MNXR122911b_H">
              <bqbiol:is>
                <rdf:Bag>
                  <rdf:li rdf:resource="http://identifiers.org/metanetx.reaction/MNXR122911"/>
                </rdf:Bag>
              </bqbiol:is>
            </rdf:Description>
          </rdf:RDF>
        </annotation>
        <listOfReactants>
          <speciesReference species="Root_MNXM1__91__H__93__" stoichiometry="1" constant="true"/>
          <speciesReference species="Root_MNXM6__91__H__93__" stoichiometry="1" constant="true"/>
          <speciesReference species="Root_MNXM10102__91__H__93__" stoichiometry="1" constant="true"/>
        </listOfReactants>
        <listOfProducts>
          <speciesReference species="Root_MNXM5__91__H__93__" stoichiometry="1" constant="true"/>
          <speciesReference species="Root_MNXM12849__91__H__93__" stoichiometry="1" constant="true"/>
        </listOfProducts>
      </reaction>
      <reaction metaid="Root_MNXR122912b_H" id="Root_MNXR122912b_H" name="3-hydroxystearoyl-[acyl-carrier protein] dehydratase" reversible="false" fast="false" fbc:lowerFluxBound="FB2N0" fbc:upperFluxBound="FB13N1000000">
        <annotation xmlns:sbml="http://www.sbml.org/sbml/level3/version1/core">
          <rdf:RDF xmlns:rdf="http://www.w3.org/1999/02/22-rdf-syntax-ns#" xmlns:dcterms="http://purl.org/dc/terms/" xmlns:vCard="http://www.w3.org/2001/vcard-rdf/3.0#" xmlns:vCard4="http://www.w3.org/2006/vcard/ns#" xmlns:bqbiol="http://biomodels.net/biology-qualifiers/" xmlns:bqmodel="http://biomodels.net/model-qualifiers/">
            <rdf:Description rdf:about="#Root_MNXR122912b_H">
              <bqbiol:is>
                <rdf:Bag>
                  <rdf:li rdf:resource="http://identifiers.org/metanetx.reaction/MNXR122912"/>
                </rdf:Bag>
              </bqbiol:is>
            </rdf:Description>
          </rdf:RDF>
        </annotation>
        <listOfReactants>
          <speciesReference species="Root_MNXM12849__91__H__93__" stoichiometry="1" constant="true"/>
        </listOfReactants>
        <listOfProducts>
          <speciesReference species="Root_MNXM2__91__H__93__" stoichiometry="1" constant="true"/>
          <speciesReference species="Root_MNXM2573__91__H__93__" stoichiometry="1" constant="true"/>
        </listOfProducts>
        <fbc:geneProductAssociation>
          <fbc:geneProductRef fbc:geneProduct="G_g5179"/>
        </fbc:geneProductAssociation>
      </reaction>
      <reaction metaid="Root_MNXR111353b_H" id="Root_MNXR111353b_H" name="&lt;i&gt;trans&lt;/i&gt;-octadec-2-enoyl-[acyl-carrier-protein] reductase" reversible="false" fast="false" fbc:lowerFluxBound="FB2N0" fbc:upperFluxBound="FB13N1000000">
        <annotation xmlns:sbml="http://www.sbml.org/sbml/level3/version1/core">
          <rdf:RDF xmlns:rdf="http://www.w3.org/1999/02/22-rdf-syntax-ns#" xmlns:dcterms="http://purl.org/dc/terms/" xmlns:vCard="http://www.w3.org/2001/vcard-rdf/3.0#" xmlns:vCard4="http://www.w3.org/2006/vcard/ns#" xmlns:bqbiol="http://biomodels.net/biology-qualifiers/" xmlns:bqmodel="http://biomodels.net/model-qualifiers/">
            <rdf:Description rdf:about="#Root_MNXR111353b_H">
              <bqbiol:is>
                <rdf:Bag>
                  <rdf:li rdf:resource="http://identifiers.org/metanetx.reaction/MNXR111353"/>
                </rdf:Bag>
              </bqbiol:is>
            </rdf:Description>
          </rdf:RDF>
        </annotation>
        <listOfReactants>
          <speciesReference species="Root_MNXM1__91__H__93__" stoichiometry="1" constant="true"/>
          <speciesReference species="Root_MNXM10__91__H__93__" stoichiometry="1" constant="true"/>
          <speciesReference species="Root_MNXM2573__91__H__93__" stoichiometry="1" constant="true"/>
        </listOfReactants>
        <listOfProducts>
          <speciesReference species="Root_MNXM8__91__H__93__" stoichiometry="1" constant="true"/>
          <speciesReference species="Root_MNXM6439__91__H__93__" stoichiometry="1" constant="true"/>
        </listOfProducts>
        <fbc:geneProductAssociation>
          <fbc:or>
            <fbc:geneProductRef fbc:geneProduct="G_g5138"/>
            <fbc:geneProductRef fbc:geneProduct="G_g5543"/>
          </fbc:or>
        </fbc:geneProductAssociation>
      </reaction>
      <reaction metaid="Root_MNXR122919b_H" id="Root_MNXR122919b_H" name="RXN-9644" reversible="false" fast="false" fbc:lowerFluxBound="FB2N0" fbc:upperFluxBound="FB13N1000000">
        <annotation xmlns:sbml="http://www.sbml.org/sbml/level3/version1/core">
          <rdf:RDF xmlns:rdf="http://www.w3.org/1999/02/22-rdf-syntax-ns#" xmlns:dcterms="http://purl.org/dc/terms/" xmlns:vCard="http://www.w3.org/2001/vcard-rdf/3.0#" xmlns:vCard4="http://www.w3.org/2006/vcard/ns#" xmlns:bqbiol="http://biomodels.net/biology-qualifiers/" xmlns:bqmodel="http://biomodels.net/model-qualifiers/">
            <rdf:Description rdf:about="#Root_MNXR122919b_H">
              <bqbiol:is>
                <rdf:Bag>
                  <rdf:li rdf:resource="http://identifiers.org/metanetx.reaction/MNXR122919"/>
                </rdf:Bag>
              </bqbiol:is>
            </rdf:Description>
          </rdf:RDF>
        </annotation>
        <listOfReactants>
          <speciesReference species="Root_MNXM3__91__H__93__" stoichiometry="1" constant="true"/>
          <speciesReference species="Root_MNXM306__91__H__93__" stoichiometry="1" constant="true"/>
          <speciesReference species="Root_MNXM12__91__H__93__" stoichiometry="1" constant="true"/>
        </listOfReactants>
        <listOfProducts>
          <speciesReference species="Root_MNXM14__91__H__93__" stoichiometry="1" constant="true"/>
          <speciesReference species="Root_MNXM11__91__H__93__" stoichiometry="1" constant="true"/>
          <speciesReference species="Root_MNXM686__91__H__93__" stoichiometry="1" constant="true"/>
        </listOfProducts>
        <fbc:geneProductAssociation>
          <fbc:or>
            <fbc:geneProductRef fbc:geneProduct="G_g4679"/>
            <fbc:geneProductRef fbc:geneProduct="G_g4718"/>
            <fbc:geneProductRef fbc:geneProduct="G_g4658"/>
          </fbc:or>
        </fbc:geneProductAssociation>
      </reaction>
      <reaction metaid="Root_MNXR122928b_H" id="Root_MNXR122928b_H" name="RXN-9655" reversible="false" fast="false" fbc:lowerFluxBound="FB2N0" fbc:upperFluxBound="FB13N1000000">
        <annotation xmlns:sbml="http://www.sbml.org/sbml/level3/version1/core">
          <rdf:RDF xmlns:rdf="http://www.w3.org/1999/02/22-rdf-syntax-ns#" xmlns:dcterms="http://purl.org/dc/terms/" xmlns:vCard="http://www.w3.org/2001/vcard-rdf/3.0#" xmlns:vCard4="http://www.w3.org/2006/vcard/ns#" xmlns:bqbiol="http://biomodels.net/biology-qualifiers/" xmlns:bqmodel="http://biomodels.net/model-qualifiers/">
            <rdf:Description rdf:about="#Root_MNXR122928b_H">
              <bqbiol:is>
                <rdf:Bag>
                  <rdf:li rdf:resource="http://identifiers.org/metanetx.reaction/MNXR122928"/>
                </rdf:Bag>
              </bqbiol:is>
            </rdf:Description>
          </rdf:RDF>
        </annotation>
        <listOfReactants>
          <speciesReference species="Root_MNXM7127__91__H__93__" stoichiometry="1" constant="true"/>
        </listOfReactants>
        <listOfProducts>
          <speciesReference species="Root_MNXM2__91__H__93__" stoichiometry="1" constant="true"/>
          <speciesReference species="Root_MNXM6456__91__H__93__" stoichiometry="1" constant="true"/>
        </listOfProducts>
        <fbc:geneProductAssociation>
          <fbc:geneProductRef fbc:geneProduct="G_g5179"/>
        </fbc:geneProductAssociation>
      </reaction>
      <reaction metaid="Root_MNXR122929b_H" id="Root_MNXR122929b_H" name="crotonyl-[acp] reductase" reversible="false" fast="false" fbc:lowerFluxBound="FB2N0" fbc:upperFluxBound="FB13N1000000">
        <annotation xmlns:sbml="http://www.sbml.org/sbml/level3/version1/core">
          <rdf:RDF xmlns:rdf="http://www.w3.org/1999/02/22-rdf-syntax-ns#" xmlns:dcterms="http://purl.org/dc/terms/" xmlns:vCard="http://www.w3.org/2001/vcard-rdf/3.0#" xmlns:vCard4="http://www.w3.org/2006/vcard/ns#" xmlns:bqbiol="http://biomodels.net/biology-qualifiers/" xmlns:bqmodel="http://biomodels.net/model-qualifiers/">
            <rdf:Description rdf:about="#Root_MNXR122929b_H">
              <bqbiol:is>
                <rdf:Bag>
                  <rdf:li rdf:resource="http://identifiers.org/metanetx.reaction/MNXR122929"/>
                </rdf:Bag>
              </bqbiol:is>
            </rdf:Description>
          </rdf:RDF>
        </annotation>
        <listOfReactants>
          <speciesReference species="Root_MNXM1__91__H__93__" stoichiometry="1" constant="true"/>
          <speciesReference species="Root_MNXM10__91__H__93__" stoichiometry="1" constant="true"/>
          <speciesReference species="Root_MNXM8467__91__H__93__" stoichiometry="1" constant="true"/>
        </listOfReactants>
        <listOfProducts>
          <speciesReference species="Root_MNXM8__91__H__93__" stoichiometry="1" constant="true"/>
          <speciesReference species="Root_MNXM2645__91__H__93__" stoichiometry="1" constant="true"/>
        </listOfProducts>
        <fbc:geneProductAssociation>
          <fbc:or>
            <fbc:geneProductRef fbc:geneProduct="G_g5138"/>
            <fbc:geneProductRef fbc:geneProduct="G_g5543"/>
          </fbc:or>
        </fbc:geneProductAssociation>
      </reaction>
      <reaction metaid="Root_MNXR109246b_H" id="Root_MNXR109246b_H" name="&lt;i&gt;trans&lt;/i&gt; hex-2-enoyl-[acp]-reductase" reversible="false" fast="false" fbc:lowerFluxBound="FB2N0" fbc:upperFluxBound="FB13N1000000">
        <annotation xmlns:sbml="http://www.sbml.org/sbml/level3/version1/core">
          <rdf:RDF xmlns:rdf="http://www.w3.org/1999/02/22-rdf-syntax-ns#" xmlns:dcterms="http://purl.org/dc/terms/" xmlns:vCard="http://www.w3.org/2001/vcard-rdf/3.0#" xmlns:vCard4="http://www.w3.org/2006/vcard/ns#" xmlns:bqbiol="http://biomodels.net/biology-qualifiers/" xmlns:bqmodel="http://biomodels.net/model-qualifiers/">
            <rdf:Description rdf:about="#Root_MNXR109246b_H">
              <bqbiol:is>
                <rdf:Bag>
                  <rdf:li rdf:resource="http://identifiers.org/metanetx.reaction/MNXR109246"/>
                </rdf:Bag>
              </bqbiol:is>
            </rdf:Description>
          </rdf:RDF>
        </annotation>
        <listOfReactants>
          <speciesReference species="Root_MNXM1__91__H__93__" stoichiometry="1" constant="true"/>
          <speciesReference species="Root_MNXM10__91__H__93__" stoichiometry="1" constant="true"/>
          <speciesReference species="Root_MNXM24502__91__H__93__" stoichiometry="1" constant="true"/>
        </listOfReactants>
        <listOfProducts>
          <speciesReference species="Root_MNXM8__91__H__93__" stoichiometry="1" constant="true"/>
          <speciesReference species="Root_MNXM23683__91__H__93__" stoichiometry="1" constant="true"/>
        </listOfProducts>
        <fbc:geneProductAssociation>
          <fbc:or>
            <fbc:geneProductRef fbc:geneProduct="G_g5138"/>
            <fbc:geneProductRef fbc:geneProduct="G_g5543"/>
          </fbc:or>
        </fbc:geneProductAssociation>
      </reaction>
      <reaction metaid="Root_MNXR109249b_H" id="Root_MNXR109249b_H" name="&lt;i&gt;trans&lt;/i&gt; oct-2-enoyl-[acp] reductase" reversible="false" fast="false" fbc:lowerFluxBound="FB2N0" fbc:upperFluxBound="FB13N1000000">
        <annotation xmlns:sbml="http://www.sbml.org/sbml/level3/version1/core">
          <rdf:RDF xmlns:rdf="http://www.w3.org/1999/02/22-rdf-syntax-ns#" xmlns:dcterms="http://purl.org/dc/terms/" xmlns:vCard="http://www.w3.org/2001/vcard-rdf/3.0#" xmlns:vCard4="http://www.w3.org/2006/vcard/ns#" xmlns:bqbiol="http://biomodels.net/biology-qualifiers/" xmlns:bqmodel="http://biomodels.net/model-qualifiers/">
            <rdf:Description rdf:about="#Root_MNXR109249b_H">
              <bqbiol:is>
                <rdf:Bag>
                  <rdf:li rdf:resource="http://identifiers.org/metanetx.reaction/MNXR109249"/>
                </rdf:Bag>
              </bqbiol:is>
            </rdf:Description>
          </rdf:RDF>
        </annotation>
        <listOfReactants>
          <speciesReference species="Root_MNXM1__91__H__93__" stoichiometry="1" constant="true"/>
          <speciesReference species="Root_MNXM10__91__H__93__" stoichiometry="1" constant="true"/>
          <speciesReference species="Root_MNXM23766__91__H__93__" stoichiometry="1" constant="true"/>
        </listOfReactants>
        <listOfProducts>
          <speciesReference species="Root_MNXM8__91__H__93__" stoichiometry="1" constant="true"/>
          <speciesReference species="Root_MNXM979__91__H__93__" stoichiometry="1" constant="true"/>
        </listOfProducts>
        <fbc:geneProductAssociation>
          <fbc:or>
            <fbc:geneProductRef fbc:geneProduct="G_g5138"/>
            <fbc:geneProductRef fbc:geneProduct="G_g5543"/>
          </fbc:or>
        </fbc:geneProductAssociation>
      </reaction>
      <reaction metaid="Root_MNXR122930b_H" id="Root_MNXR122930b_H" name="&lt;i&gt;trans&lt;/i&gt;-&amp;Delta;&lt;SUP&gt;2&lt;/SUP&gt;-decenoyl-[acp]-reductase" reversible="false" fast="false" fbc:lowerFluxBound="FB2N0" fbc:upperFluxBound="FB13N1000000">
        <annotation xmlns:sbml="http://www.sbml.org/sbml/level3/version1/core">
          <rdf:RDF xmlns:rdf="http://www.w3.org/1999/02/22-rdf-syntax-ns#" xmlns:dcterms="http://purl.org/dc/terms/" xmlns:vCard="http://www.w3.org/2001/vcard-rdf/3.0#" xmlns:vCard4="http://www.w3.org/2006/vcard/ns#" xmlns:bqbiol="http://biomodels.net/biology-qualifiers/" xmlns:bqmodel="http://biomodels.net/model-qualifiers/">
            <rdf:Description rdf:about="#Root_MNXR122930b_H">
              <bqbiol:is>
                <rdf:Bag>
                  <rdf:li rdf:resource="http://identifiers.org/metanetx.reaction/MNXR122930"/>
                </rdf:Bag>
              </bqbiol:is>
            </rdf:Description>
          </rdf:RDF>
        </annotation>
        <listOfReactants>
          <speciesReference species="Root_MNXM1__91__H__93__" stoichiometry="1" constant="true"/>
          <speciesReference species="Root_MNXM10__91__H__93__" stoichiometry="1" constant="true"/>
          <speciesReference species="Root_MNXM6456__91__H__93__" stoichiometry="1" constant="true"/>
        </listOfReactants>
        <listOfProducts>
          <speciesReference species="Root_MNXM8__91__H__93__" stoichiometry="1" constant="true"/>
          <speciesReference species="Root_MNXM1473__91__H__93__" stoichiometry="1" constant="true"/>
        </listOfProducts>
        <fbc:geneProductAssociation>
          <fbc:or>
            <fbc:geneProductRef fbc:geneProduct="G_g5138"/>
            <fbc:geneProductRef fbc:geneProduct="G_g5543"/>
          </fbc:or>
        </fbc:geneProductAssociation>
      </reaction>
      <reaction metaid="Root_MNXR109080b_H" id="Root_MNXR109080b_H" name="&lt;i&gt;trans&lt;/i&gt; dodec-2-enoyl-[acp] reductase" reversible="false" fast="false" fbc:lowerFluxBound="FB2N0" fbc:upperFluxBound="FB13N1000000">
        <annotation xmlns:sbml="http://www.sbml.org/sbml/level3/version1/core">
          <rdf:RDF xmlns:rdf="http://www.w3.org/1999/02/22-rdf-syntax-ns#" xmlns:dcterms="http://purl.org/dc/terms/" xmlns:vCard="http://www.w3.org/2001/vcard-rdf/3.0#" xmlns:vCard4="http://www.w3.org/2006/vcard/ns#" xmlns:bqbiol="http://biomodels.net/biology-qualifiers/" xmlns:bqmodel="http://biomodels.net/model-qualifiers/">
            <rdf:Description rdf:about="#Root_MNXR109080b_H">
              <bqbiol:is>
                <rdf:Bag>
                  <rdf:li rdf:resource="http://identifiers.org/metanetx.reaction/MNXR109080"/>
                </rdf:Bag>
              </bqbiol:is>
            </rdf:Description>
          </rdf:RDF>
        </annotation>
        <listOfReactants>
          <speciesReference species="Root_MNXM1__91__H__93__" stoichiometry="1" constant="true"/>
          <speciesReference species="Root_MNXM10__91__H__93__" stoichiometry="1" constant="true"/>
          <speciesReference species="Root_MNXM23842__91__H__93__" stoichiometry="1" constant="true"/>
        </listOfReactants>
        <listOfProducts>
          <speciesReference species="Root_MNXM8__91__H__93__" stoichiometry="1" constant="true"/>
          <speciesReference species="Root_MNXM5723__91__H__93__" stoichiometry="1" constant="true"/>
        </listOfProducts>
        <fbc:geneProductAssociation>
          <fbc:or>
            <fbc:geneProductRef fbc:geneProduct="G_g5138"/>
            <fbc:geneProductRef fbc:geneProduct="G_g5543"/>
          </fbc:or>
        </fbc:geneProductAssociation>
      </reaction>
      <reaction metaid="Root_MNXR109255b_H" id="Root_MNXR109255b_H" name="&lt;i&gt;trans&lt;/i&gt; tetradec-2-enoyl-[acp] reductase" reversible="false" fast="false" fbc:lowerFluxBound="FB2N0" fbc:upperFluxBound="FB13N1000000">
        <annotation xmlns:sbml="http://www.sbml.org/sbml/level3/version1/core">
          <rdf:RDF xmlns:rdf="http://www.w3.org/1999/02/22-rdf-syntax-ns#" xmlns:dcterms="http://purl.org/dc/terms/" xmlns:vCard="http://www.w3.org/2001/vcard-rdf/3.0#" xmlns:vCard4="http://www.w3.org/2006/vcard/ns#" xmlns:bqbiol="http://biomodels.net/biology-qualifiers/" xmlns:bqmodel="http://biomodels.net/model-qualifiers/">
            <rdf:Description rdf:about="#Root_MNXR109255b_H">
              <bqbiol:is>
                <rdf:Bag>
                  <rdf:li rdf:resource="http://identifiers.org/metanetx.reaction/MNXR109255"/>
                </rdf:Bag>
              </bqbiol:is>
            </rdf:Description>
          </rdf:RDF>
        </annotation>
        <listOfReactants>
          <speciesReference species="Root_MNXM1__91__H__93__" stoichiometry="1" constant="true"/>
          <speciesReference species="Root_MNXM10__91__H__93__" stoichiometry="1" constant="true"/>
          <speciesReference species="Root_MNXM24297__91__H__93__" stoichiometry="1" constant="true"/>
        </listOfReactants>
        <listOfProducts>
          <speciesReference species="Root_MNXM8__91__H__93__" stoichiometry="1" constant="true"/>
          <speciesReference species="Root_MNXM564__91__H__93__" stoichiometry="1" constant="true"/>
        </listOfProducts>
        <fbc:geneProductAssociation>
          <fbc:or>
            <fbc:geneProductRef fbc:geneProduct="G_g5138"/>
            <fbc:geneProductRef fbc:geneProduct="G_g5543"/>
          </fbc:or>
        </fbc:geneProductAssociation>
      </reaction>
      <reaction metaid="Root_MNXR109258b_H" id="Root_MNXR109258b_H" name="&lt;i&gt;trans&lt;/i&gt; hexadecenoyl-[acp] reductase" reversible="false" fast="false" fbc:lowerFluxBound="FB2N0" fbc:upperFluxBound="FB13N1000000">
        <annotation xmlns:sbml="http://www.sbml.org/sbml/level3/version1/core">
          <rdf:RDF xmlns:rdf="http://www.w3.org/1999/02/22-rdf-syntax-ns#" xmlns:dcterms="http://purl.org/dc/terms/" xmlns:vCard="http://www.w3.org/2001/vcard-rdf/3.0#" xmlns:vCard4="http://www.w3.org/2006/vcard/ns#" xmlns:bqbiol="http://biomodels.net/biology-qualifiers/" xmlns:bqmodel="http://biomodels.net/model-qualifiers/">
            <rdf:Description rdf:about="#Root_MNXR109258b_H">
              <bqbiol:is>
                <rdf:Bag>
                  <rdf:li rdf:resource="http://identifiers.org/metanetx.reaction/MNXR109258"/>
                </rdf:Bag>
              </bqbiol:is>
            </rdf:Description>
          </rdf:RDF>
        </annotation>
        <listOfReactants>
          <speciesReference species="Root_MNXM1__91__H__93__" stoichiometry="1" constant="true"/>
          <speciesReference species="Root_MNXM10__91__H__93__" stoichiometry="1" constant="true"/>
          <speciesReference species="Root_MNXM29072__91__H__93__" stoichiometry="1" constant="true"/>
        </listOfReactants>
        <listOfProducts>
          <speciesReference species="Root_MNXM8__91__H__93__" stoichiometry="1" constant="true"/>
          <speciesReference species="Root_MNXM844__91__H__93__" stoichiometry="1" constant="true"/>
        </listOfProducts>
      </reaction>
      <reaction metaid="Root_MNXR122931b_H" id="Root_MNXR122931b_H" name="RXN-9667" reversible="false" fast="false" fbc:lowerFluxBound="FB2N0" fbc:upperFluxBound="FB13N1000000">
        <annotation xmlns:sbml="http://www.sbml.org/sbml/level3/version1/core">
          <rdf:RDF xmlns:rdf="http://www.w3.org/1999/02/22-rdf-syntax-ns#" xmlns:dcterms="http://purl.org/dc/terms/" xmlns:vCard="http://www.w3.org/2001/vcard-rdf/3.0#" xmlns:vCard4="http://www.w3.org/2006/vcard/ns#" xmlns:bqbiol="http://biomodels.net/biology-qualifiers/" xmlns:bqmodel="http://biomodels.net/model-qualifiers/">
            <rdf:Description rdf:about="#Root_MNXR122931b_H">
              <bqbiol:is>
                <rdf:Bag>
                  <rdf:li rdf:resource="http://identifiers.org/metanetx.reaction/MNXR122931"/>
                </rdf:Bag>
              </bqbiol:is>
            </rdf:Description>
          </rdf:RDF>
        </annotation>
        <listOfReactants>
          <speciesReference species="Root_MNXM4__91__H__93__" stoichiometry="1" constant="true"/>
          <speciesReference species="Root_MNXM3707__91__H__93__" stoichiometry="1" constant="true"/>
          <speciesReference species="Root_MNXM8846__91__H__93__" stoichiometry="1" constant="true"/>
        </listOfReactants>
        <listOfProducts>
          <speciesReference species="Root_MNXM2__91__H__93__" stoichiometry="2" constant="true"/>
          <speciesReference species="Root_MNXM4076__91__H__93__" stoichiometry="1" constant="true"/>
          <speciesReference species="Root_MNXM15936__91__H__93__" stoichiometry="1" constant="true"/>
        </listOfProducts>
        <fbc:geneProductAssociation>
          <fbc:geneProductRef fbc:geneProduct="G_g4566"/>
        </fbc:geneProductAssociation>
      </reaction>
      <reaction metaid="Root_MNXR122932b_H" id="Root_MNXR122932b_H" name="RXN-9669" reversible="false" fast="false" fbc:lowerFluxBound="FB2N0" fbc:upperFluxBound="FB13N1000000">
        <annotation xmlns:sbml="http://www.sbml.org/sbml/level3/version1/core">
          <rdf:RDF xmlns:rdf="http://www.w3.org/1999/02/22-rdf-syntax-ns#" xmlns:dcterms="http://purl.org/dc/terms/" xmlns:vCard="http://www.w3.org/2001/vcard-rdf/3.0#" xmlns:vCard4="http://www.w3.org/2006/vcard/ns#" xmlns:bqbiol="http://biomodels.net/biology-qualifiers/" xmlns:bqmodel="http://biomodels.net/model-qualifiers/">
            <rdf:Description rdf:about="#Root_MNXR122932b_H">
              <bqbiol:is>
                <rdf:Bag>
                  <rdf:li rdf:resource="http://identifiers.org/metanetx.reaction/MNXR122932"/>
                </rdf:Bag>
              </bqbiol:is>
            </rdf:Description>
          </rdf:RDF>
        </annotation>
        <listOfReactants>
          <speciesReference species="Root_MNXM4__91__H__93__" stoichiometry="1" constant="true"/>
          <speciesReference species="Root_MNXM3707__91__H__93__" stoichiometry="1" constant="true"/>
          <speciesReference species="Root_Oleoyl__45__groups__91__H__93__" stoichiometry="1" constant="true"/>
        </listOfReactants>
        <listOfProducts>
          <speciesReference species="Root_MNXM2__91__H__93__" stoichiometry="2" constant="true"/>
          <speciesReference species="Root_MNXM4076__91__H__93__" stoichiometry="1" constant="true"/>
          <speciesReference species="Root_MNXM8846__91__H__93__" stoichiometry="1" constant="true"/>
        </listOfProducts>
        <fbc:geneProductAssociation>
          <fbc:geneProductRef fbc:geneProduct="G_g5248"/>
        </fbc:geneProductAssociation>
      </reaction>
      <reaction metaid="Root_MNXR122933b_H" id="Root_MNXR122933b_H" name="RXN-9670" reversible="false" fast="false" fbc:lowerFluxBound="FB2N0" fbc:upperFluxBound="FB13N1000000">
        <annotation xmlns:sbml="http://www.sbml.org/sbml/level3/version1/core">
          <rdf:RDF xmlns:rdf="http://www.w3.org/1999/02/22-rdf-syntax-ns#" xmlns:dcterms="http://purl.org/dc/terms/" xmlns:vCard="http://www.w3.org/2001/vcard-rdf/3.0#" xmlns:vCard4="http://www.w3.org/2006/vcard/ns#" xmlns:bqbiol="http://biomodels.net/biology-qualifiers/" xmlns:bqmodel="http://biomodels.net/model-qualifiers/">
            <rdf:Description rdf:about="#Root_MNXR122933b_H">
              <bqbiol:is>
                <rdf:Bag>
                  <rdf:li rdf:resource="http://identifiers.org/metanetx.reaction/MNXR122933"/>
                </rdf:Bag>
              </bqbiol:is>
            </rdf:Description>
          </rdf:RDF>
        </annotation>
        <listOfReactants>
          <speciesReference species="Root_MNXM686__91__H__93__" stoichiometry="1" constant="true"/>
          <speciesReference species="Root_Lipids__91__H__93__" stoichiometry="1" constant="true"/>
        </listOfReactants>
        <listOfProducts>
          <speciesReference species="Root_MNXM12__91__H__93__" stoichiometry="1" constant="true"/>
          <speciesReference species="Root_Oleoyl__45__groups__91__H__93__" stoichiometry="1" constant="true"/>
        </listOfProducts>
      </reaction>
      <reaction metaid="Root_MNXR99673b_H" id="Root_MNXR99673b_H" name="ferredoxin:thioredoxin reductase" reversible="true" fast="false" fbc:lowerFluxBound="FB1N1000000" fbc:upperFluxBound="FB13N1000000">
        <annotation xmlns:sbml="http://www.sbml.org/sbml/level3/version1/core">
          <rdf:RDF xmlns:rdf="http://www.w3.org/1999/02/22-rdf-syntax-ns#" xmlns:dcterms="http://purl.org/dc/terms/" xmlns:vCard="http://www.w3.org/2001/vcard-rdf/3.0#" xmlns:vCard4="http://www.w3.org/2006/vcard/ns#" xmlns:bqbiol="http://biomodels.net/biology-qualifiers/" xmlns:bqmodel="http://biomodels.net/model-qualifiers/">
            <rdf:Description rdf:about="#Root_MNXR99673b_H">
              <bqbiol:is>
                <rdf:Bag>
                  <rdf:li rdf:resource="http://identifiers.org/metanetx.reaction/MNXR99673"/>
                </rdf:Bag>
              </bqbiol:is>
            </rdf:Description>
          </rdf:RDF>
        </annotation>
        <listOfReactants>
          <speciesReference species="Root_MNXM1__91__H__93__" stoichiometry="2" constant="true"/>
          <speciesReference species="Root_MNXM169__91__H__93__" stoichiometry="2" constant="true"/>
          <speciesReference species="Root_MNXM148__91__H__93__" stoichiometry="1" constant="true"/>
        </listOfReactants>
        <listOfProducts>
          <speciesReference species="Root_MNXM178__91__H__93__" stoichiometry="2" constant="true"/>
          <speciesReference species="Root_MNXM96993__91__H__93__" stoichiometry="1" constant="true"/>
        </listOfProducts>
        <fbc:geneProductAssociation>
          <fbc:geneProductRef fbc:geneProduct="G_g4537"/>
        </fbc:geneProductAssociation>
      </reaction>
      <reaction metaid="Root_MNXR101728b_H" id="Root_MNXR101728b_H" name="magnesium protoporphyrin IX methyltransferase" reversible="false" fast="false" fbc:lowerFluxBound="FB2N0" fbc:upperFluxBound="FB13N1000000">
        <annotation xmlns:sbml="http://www.sbml.org/sbml/level3/version1/core">
          <rdf:RDF xmlns:rdf="http://www.w3.org/1999/02/22-rdf-syntax-ns#" xmlns:dcterms="http://purl.org/dc/terms/" xmlns:vCard="http://www.w3.org/2001/vcard-rdf/3.0#" xmlns:vCard4="http://www.w3.org/2006/vcard/ns#" xmlns:bqbiol="http://biomodels.net/biology-qualifiers/" xmlns:bqmodel="http://biomodels.net/model-qualifiers/">
            <rdf:Description rdf:about="#Root_MNXR101728b_H">
              <bqbiol:is>
                <rdf:Bag>
                  <rdf:li rdf:resource="http://identifiers.org/metanetx.reaction/MNXR101728"/>
                </rdf:Bag>
              </bqbiol:is>
            </rdf:Description>
          </rdf:RDF>
        </annotation>
        <listOfReactants>
          <speciesReference species="Root_MNXM16__91__H__93__" stoichiometry="1" constant="true"/>
          <speciesReference species="Root_MNXM2254__91__H__93__" stoichiometry="1" constant="true"/>
        </listOfReactants>
        <listOfProducts>
          <speciesReference species="Root_MNXM19__91__H__93__" stoichiometry="1" constant="true"/>
          <speciesReference species="Root_MNXM90366__91__H__93__" stoichiometry="1" constant="true"/>
        </listOfProducts>
        <fbc:geneProductAssociation>
          <fbc:geneProductRef fbc:geneProduct="G_g5798"/>
        </fbc:geneProductAssociation>
      </reaction>
      <reaction metaid="Root_MNXR96880b_H" id="Root_MNXR96880b_H" name="coproporphyrinogen oxidase" reversible="false" fast="false" fbc:lowerFluxBound="FB2N0" fbc:upperFluxBound="FB13N1000000">
        <annotation xmlns:sbml="http://www.sbml.org/sbml/level3/version1/core">
          <rdf:RDF xmlns:rdf="http://www.w3.org/1999/02/22-rdf-syntax-ns#" xmlns:dcterms="http://purl.org/dc/terms/" xmlns:vCard="http://www.w3.org/2001/vcard-rdf/3.0#" xmlns:vCard4="http://www.w3.org/2006/vcard/ns#" xmlns:bqbiol="http://biomodels.net/biology-qualifiers/" xmlns:bqmodel="http://biomodels.net/model-qualifiers/">
            <rdf:Description rdf:about="#Root_MNXR96880b_H">
              <bqbiol:is>
                <rdf:Bag>
                  <rdf:li rdf:resource="http://identifiers.org/metanetx.reaction/MNXR96880"/>
                </rdf:Bag>
              </bqbiol:is>
            </rdf:Description>
          </rdf:RDF>
        </annotation>
        <listOfReactants>
          <speciesReference species="Root_MNXM1__91__H__93__" stoichiometry="2" constant="true"/>
          <speciesReference species="Root_MNXM4__91__H__93__" stoichiometry="1" constant="true"/>
          <speciesReference species="Root_MNXM410__91__H__93__" stoichiometry="1" constant="true"/>
        </listOfReactants>
        <listOfProducts>
          <speciesReference species="Root_MNXM13__91__H__93__" stoichiometry="2" constant="true"/>
          <speciesReference species="Root_MNXM2__91__H__93__" stoichiometry="2" constant="true"/>
          <speciesReference species="Root_MNXM351__91__H__93__" stoichiometry="1" constant="true"/>
        </listOfProducts>
        <fbc:geneProductAssociation>
          <fbc:geneProductRef fbc:geneProduct="G_g5409"/>
        </fbc:geneProductAssociation>
      </reaction>
      <reaction metaid="Root_MNXR99889b_H" id="Root_MNXR99889b_H" name="indole-3-glycerol-phosphate lyase" reversible="false" fast="false" fbc:lowerFluxBound="FB2N0" fbc:upperFluxBound="FB13N1000000">
        <annotation xmlns:sbml="http://www.sbml.org/sbml/level3/version1/core">
          <rdf:RDF xmlns:rdf="http://www.w3.org/1999/02/22-rdf-syntax-ns#" xmlns:dcterms="http://purl.org/dc/terms/" xmlns:vCard="http://www.w3.org/2001/vcard-rdf/3.0#" xmlns:vCard4="http://www.w3.org/2006/vcard/ns#" xmlns:bqbiol="http://biomodels.net/biology-qualifiers/" xmlns:bqmodel="http://biomodels.net/model-qualifiers/">
            <rdf:Description rdf:about="#Root_MNXR99889b_H">
              <bqbiol:is>
                <rdf:Bag>
                  <rdf:li rdf:resource="http://identifiers.org/metanetx.reaction/MNXR99889"/>
                </rdf:Bag>
              </bqbiol:is>
            </rdf:Description>
          </rdf:RDF>
        </annotation>
        <listOfReactants>
          <speciesReference species="Root_MNXM866__91__H__93__" stoichiometry="1" constant="true"/>
        </listOfReactants>
        <listOfProducts>
          <speciesReference species="Root_MNXM74__91__H__93__" stoichiometry="1" constant="true"/>
          <speciesReference species="Root_MNXM377__91__H__93__" stoichiometry="1" constant="true"/>
        </listOfProducts>
      </reaction>
      <reaction metaid="Root_MNXR104946b_H" id="Root_MNXR104946b_H" name="tryptophan synthase (indole-salvaging)" reversible="false" fast="false" fbc:lowerFluxBound="FB2N0" fbc:upperFluxBound="FB13N1000000">
        <annotation xmlns:sbml="http://www.sbml.org/sbml/level3/version1/core">
          <rdf:RDF xmlns:rdf="http://www.w3.org/1999/02/22-rdf-syntax-ns#" xmlns:dcterms="http://purl.org/dc/terms/" xmlns:vCard="http://www.w3.org/2001/vcard-rdf/3.0#" xmlns:vCard4="http://www.w3.org/2006/vcard/ns#" xmlns:bqbiol="http://biomodels.net/biology-qualifiers/" xmlns:bqmodel="http://biomodels.net/model-qualifiers/">
            <rdf:Description rdf:about="#Root_MNXR104946b_H">
              <bqbiol:is>
                <rdf:Bag>
                  <rdf:li rdf:resource="http://identifiers.org/metanetx.reaction/MNXR104946"/>
                </rdf:Bag>
              </bqbiol:is>
            </rdf:Description>
          </rdf:RDF>
        </annotation>
        <listOfReactants>
          <speciesReference species="Root_MNXM53__91__H__93__" stoichiometry="1" constant="true"/>
          <speciesReference species="Root_MNXM377__91__H__93__" stoichiometry="1" constant="true"/>
        </listOfReactants>
        <listOfProducts>
          <speciesReference species="Root_MNXM2__91__H__93__" stoichiometry="1" constant="true"/>
          <speciesReference species="Root_MNXM94__91__H__93__" stoichiometry="1" constant="true"/>
        </listOfProducts>
        <fbc:geneProductAssociation>
          <fbc:or>
            <fbc:geneProductRef fbc:geneProduct="G_g5446"/>
            <fbc:geneProductRef fbc:geneProduct="G_g5613"/>
            <fbc:geneProductRef fbc:geneProduct="G_g5268"/>
            <fbc:geneProductRef fbc:geneProduct="G_g4904"/>
            <fbc:geneProductRef fbc:geneProduct="G_g4903"/>
            <fbc:geneProductRef fbc:geneProduct="G_g5599"/>
          </fbc:or>
        </fbc:geneProductAssociation>
      </reaction>
      <reaction metaid="Root_MNXR100336b_H" id="Root_MNXR100336b_H" name="hydroxypyruvate reductase (NADP+)" reversible="true" fast="false" fbc:lowerFluxBound="FB1N1000000" fbc:upperFluxBound="FB13N1000000">
        <annotation xmlns:sbml="http://www.sbml.org/sbml/level3/version1/core">
          <rdf:RDF xmlns:rdf="http://www.w3.org/1999/02/22-rdf-syntax-ns#" xmlns:dcterms="http://purl.org/dc/terms/" xmlns:vCard="http://www.w3.org/2001/vcard-rdf/3.0#" xmlns:vCard4="http://www.w3.org/2006/vcard/ns#" xmlns:bqbiol="http://biomodels.net/biology-qualifiers/" xmlns:bqmodel="http://biomodels.net/model-qualifiers/">
            <rdf:Description rdf:about="#Root_MNXR100336b_H">
              <bqbiol:is>
                <rdf:Bag>
                  <rdf:li rdf:resource="http://identifiers.org/metanetx.reaction/MNXR100336"/>
                </rdf:Bag>
              </bqbiol:is>
            </rdf:Description>
          </rdf:RDF>
        </annotation>
        <listOfReactants>
          <speciesReference species="Root_MNXM5__91__H__93__" stoichiometry="1" constant="true"/>
          <speciesReference species="Root_MNXM189__91__H__93__" stoichiometry="1" constant="true"/>
        </listOfReactants>
        <listOfProducts>
          <speciesReference species="Root_MNXM1__91__H__93__" stoichiometry="1" constant="true"/>
          <speciesReference species="Root_MNXM6__91__H__93__" stoichiometry="1" constant="true"/>
          <speciesReference species="Root_MNXM392__91__H__93__" stoichiometry="1" constant="true"/>
        </listOfProducts>
        <fbc:geneProductAssociation>
          <fbc:or>
            <fbc:geneProductRef fbc:geneProduct="G_g5706"/>
            <fbc:geneProductRef fbc:geneProduct="G_g5707"/>
            <fbc:geneProductRef fbc:geneProduct="G_g4733"/>
          </fbc:or>
        </fbc:geneProductAssociation>
      </reaction>
      <reaction metaid="Root_MNXR101424b_H" id="Root_MNXR101424b_H" name="2-&lt;em&gt;C&lt;/em&gt;-methyl-&lt;small&gt;D&lt;/small&gt;-erythritol 2,4-cyclodiphosphate synthase" reversible="false" fast="false" fbc:lowerFluxBound="FB2N0" fbc:upperFluxBound="FB13N1000000">
        <annotation xmlns:sbml="http://www.sbml.org/sbml/level3/version1/core">
          <rdf:RDF xmlns:rdf="http://www.w3.org/1999/02/22-rdf-syntax-ns#" xmlns:dcterms="http://purl.org/dc/terms/" xmlns:vCard="http://www.w3.org/2001/vcard-rdf/3.0#" xmlns:vCard4="http://www.w3.org/2006/vcard/ns#" xmlns:bqbiol="http://biomodels.net/biology-qualifiers/" xmlns:bqmodel="http://biomodels.net/model-qualifiers/">
            <rdf:Description rdf:about="#Root_MNXR101424b_H">
              <bqbiol:is>
                <rdf:Bag>
                  <rdf:li rdf:resource="http://identifiers.org/metanetx.reaction/MNXR101424"/>
                </rdf:Bag>
              </bqbiol:is>
            </rdf:Description>
          </rdf:RDF>
        </annotation>
        <listOfReactants>
          <speciesReference species="Root_MNXM1641__91__H__93__" stoichiometry="1" constant="true"/>
        </listOfReactants>
        <listOfProducts>
          <speciesReference species="Root_MNXM31__91__H__93__" stoichiometry="1" constant="true"/>
          <speciesReference species="Root_MNXM1168__91__H__93__" stoichiometry="1" constant="true"/>
        </listOfProducts>
        <fbc:geneProductAssociation>
          <fbc:geneProductRef fbc:geneProduct="G_g5277"/>
        </fbc:geneProductAssociation>
      </reaction>
      <reaction metaid="Root_MNXR103260b_H" id="Root_MNXR103260b_H" name="RXN0-5114" reversible="false" fast="false" fbc:lowerFluxBound="FB2N0" fbc:upperFluxBound="FB13N1000000">
        <annotation xmlns:sbml="http://www.sbml.org/sbml/level3/version1/core">
          <rdf:RDF xmlns:rdf="http://www.w3.org/1999/02/22-rdf-syntax-ns#" xmlns:dcterms="http://purl.org/dc/terms/" xmlns:vCard="http://www.w3.org/2001/vcard-rdf/3.0#" xmlns:vCard4="http://www.w3.org/2006/vcard/ns#" xmlns:bqbiol="http://biomodels.net/biology-qualifiers/" xmlns:bqmodel="http://biomodels.net/model-qualifiers/">
            <rdf:Description rdf:about="#Root_MNXR103260b_H">
              <bqbiol:is>
                <rdf:Bag>
                  <rdf:li rdf:resource="http://identifiers.org/metanetx.reaction/MNXR103260"/>
                </rdf:Bag>
              </bqbiol:is>
            </rdf:Description>
          </rdf:RDF>
        </annotation>
        <listOfReactants>
          <speciesReference species="Root_MNXM2__91__H__93__" stoichiometry="1" constant="true"/>
          <speciesReference species="Root_MNXM379__91__H__93__" stoichiometry="1" constant="true"/>
        </listOfReactants>
        <listOfProducts>
          <speciesReference species="Root_MNXM9__91__H__93__" stoichiometry="1" constant="true"/>
          <speciesReference species="Root_MNXM53__91__H__93__" stoichiometry="1" constant="true"/>
        </listOfProducts>
        <fbc:geneProductAssociation>
          <fbc:geneProductRef fbc:geneProduct="G_g4888"/>
        </fbc:geneProductAssociation>
      </reaction>
      <reaction metaid="Root_MNXR140932b_H" id="Root_MNXR140932b_H" name="maltodextrin phosphorylase" reversible="true" fast="false" fbc:lowerFluxBound="FB1N1000000" fbc:upperFluxBound="FB13N1000000">
        <annotation xmlns:sbml="http://www.sbml.org/sbml/level3/version1/core">
          <rdf:RDF xmlns:rdf="http://www.w3.org/1999/02/22-rdf-syntax-ns#" xmlns:dcterms="http://purl.org/dc/terms/" xmlns:vCard="http://www.w3.org/2001/vcard-rdf/3.0#" xmlns:vCard4="http://www.w3.org/2006/vcard/ns#" xmlns:bqbiol="http://biomodels.net/biology-qualifiers/" xmlns:bqmodel="http://biomodels.net/model-qualifiers/">
            <rdf:Description rdf:about="#Root_MNXR140932b_H">
              <bqbiol:is>
                <rdf:Bag>
                  <rdf:li rdf:resource="http://identifiers.org/metanetx.reaction/MNXR140932"/>
                </rdf:Bag>
              </bqbiol:is>
            </rdf:Description>
          </rdf:RDF>
        </annotation>
        <listOfReactants>
          <speciesReference species="Root_MNXM9__91__H__93__" stoichiometry="1" constant="true"/>
          <speciesReference species="Root_MNXM5663__91__H__93__" stoichiometry="1" constant="true"/>
        </listOfReactants>
        <listOfProducts>
          <speciesReference species="Root_MNXM61038__91__H__93__" stoichiometry="1" constant="true"/>
          <speciesReference species="Root_MNXM722711__91__H__93__" stoichiometry="1" constant="true"/>
        </listOfProducts>
      </reaction>
      <reaction metaid="Root_MNXR140934b_H" id="Root_MNXR140934b_H" name="phosphorylase" reversible="true" fast="false" fbc:lowerFluxBound="FB1N1000000" fbc:upperFluxBound="FB13N1000000">
        <annotation xmlns:sbml="http://www.sbml.org/sbml/level3/version1/core">
          <rdf:RDF xmlns:rdf="http://www.w3.org/1999/02/22-rdf-syntax-ns#" xmlns:dcterms="http://purl.org/dc/terms/" xmlns:vCard="http://www.w3.org/2001/vcard-rdf/3.0#" xmlns:vCard4="http://www.w3.org/2006/vcard/ns#" xmlns:bqbiol="http://biomodels.net/biology-qualifiers/" xmlns:bqmodel="http://biomodels.net/model-qualifiers/">
            <rdf:Description rdf:about="#Root_MNXR140934b_H">
              <bqbiol:is>
                <rdf:Bag>
                  <rdf:li rdf:resource="http://identifiers.org/metanetx.reaction/MNXR140934"/>
                </rdf:Bag>
              </bqbiol:is>
            </rdf:Description>
          </rdf:RDF>
        </annotation>
        <listOfReactants>
          <speciesReference species="Root_MNXM9__91__H__93__" stoichiometry="1" constant="true"/>
          <speciesReference species="Root_MNXM2905__91__H__93__" stoichiometry="1" constant="true"/>
        </listOfReactants>
        <listOfProducts>
          <speciesReference species="Root_MNXM722711__91__H__93__" stoichiometry="1" constant="true"/>
        </listOfProducts>
        <fbc:geneProductAssociation>
          <fbc:or>
            <fbc:geneProductRef fbc:geneProduct="G_g5154"/>
            <fbc:geneProductRef fbc:geneProduct="G_g5415"/>
            <fbc:geneProductRef fbc:geneProduct="G_g5435"/>
            <fbc:geneProductRef fbc:geneProduct="G_g5436"/>
            <fbc:geneProductRef fbc:geneProduct="G_g4768"/>
            <fbc:geneProductRef fbc:geneProduct="G_g4914"/>
          </fbc:or>
        </fbc:geneProductAssociation>
      </reaction>
      <reaction metaid="Root_MNXR100482b_H" id="Root_MNXR100482b_H" name="RXN0-5224" reversible="true" fast="false" fbc:lowerFluxBound="FB1N1000000" fbc:upperFluxBound="FB13N1000000">
        <annotation xmlns:sbml="http://www.sbml.org/sbml/level3/version1/core">
          <rdf:RDF xmlns:rdf="http://www.w3.org/1999/02/22-rdf-syntax-ns#" xmlns:dcterms="http://purl.org/dc/terms/" xmlns:vCard="http://www.w3.org/2001/vcard-rdf/3.0#" xmlns:vCard4="http://www.w3.org/2006/vcard/ns#" xmlns:bqbiol="http://biomodels.net/biology-qualifiers/" xmlns:bqmodel="http://biomodels.net/model-qualifiers/">
            <rdf:Description rdf:about="#Root_MNXR100482b_H">
              <bqbiol:is>
                <rdf:Bag>
                  <rdf:li rdf:resource="http://identifiers.org/metanetx.reaction/MNXR100482"/>
                </rdf:Bag>
              </bqbiol:is>
            </rdf:Description>
          </rdf:RDF>
        </annotation>
        <listOfReactants>
          <speciesReference species="Root_MNXM13__91__H__93__" stoichiometry="1" constant="true"/>
          <speciesReference species="Root_MNXM2__91__H__93__" stoichiometry="1" constant="true"/>
        </listOfReactants>
        <listOfProducts>
          <speciesReference species="Root_MNXM1__91__H__93__" stoichiometry="1" constant="true"/>
          <speciesReference species="Root_MNXM60__91__H__93__" stoichiometry="1" constant="true"/>
        </listOfProducts>
        <fbc:geneProductAssociation>
          <fbc:or>
            <fbc:geneProductRef fbc:geneProduct="G_g5111"/>
            <fbc:geneProductRef fbc:geneProduct="G_g5742"/>
            <fbc:geneProductRef fbc:geneProduct="G_g4616"/>
            <fbc:geneProductRef fbc:geneProduct="G_g5325"/>
            <fbc:geneProductRef fbc:geneProduct="G_g4629"/>
            <fbc:geneProductRef fbc:geneProduct="G_g4757"/>
            <fbc:geneProductRef fbc:geneProduct="G_g5421"/>
            <fbc:geneProductRef fbc:geneProduct="G_g4630"/>
            <fbc:geneProductRef fbc:geneProduct="G_g4617"/>
            <fbc:geneProductRef fbc:geneProduct="G_g4962"/>
            <fbc:geneProductRef fbc:geneProduct="G_g4963"/>
            <fbc:geneProductRef fbc:geneProduct="G_g5612"/>
            <fbc:geneProductRef fbc:geneProduct="G_g4961"/>
            <fbc:geneProductRef fbc:geneProduct="G_g4964"/>
            <fbc:geneProductRef fbc:geneProduct="G_g5345"/>
          </fbc:or>
        </fbc:geneProductAssociation>
      </reaction>
      <reaction metaid="Root_MNXR123304b_H" id="Root_MNXR123304b_H" name="dihydroorotate dehydrogenase" reversible="false" fast="false" fbc:lowerFluxBound="FB2N0" fbc:upperFluxBound="FB13N1000000">
        <annotation xmlns:sbml="http://www.sbml.org/sbml/level3/version1/core">
          <rdf:RDF xmlns:rdf="http://www.w3.org/1999/02/22-rdf-syntax-ns#" xmlns:dcterms="http://purl.org/dc/terms/" xmlns:vCard="http://www.w3.org/2001/vcard-rdf/3.0#" xmlns:vCard4="http://www.w3.org/2006/vcard/ns#" xmlns:bqbiol="http://biomodels.net/biology-qualifiers/" xmlns:bqmodel="http://biomodels.net/model-qualifiers/">
            <rdf:Description rdf:about="#Root_MNXR123304b_H">
              <bqbiol:is>
                <rdf:Bag>
                  <rdf:li rdf:resource="http://identifiers.org/metanetx.reaction/MNXR123304"/>
                </rdf:Bag>
              </bqbiol:is>
            </rdf:Description>
          </rdf:RDF>
        </annotation>
        <listOfReactants>
          <speciesReference species="Root_MNXM252__91__H__93__" stoichiometry="1" constant="true"/>
          <speciesReference species="Root_MNXM176__91__H__93__" stoichiometry="1" constant="true"/>
        </listOfReactants>
        <listOfProducts>
          <speciesReference species="Root_MNXM235__91__H__93__" stoichiometry="1" constant="true"/>
          <speciesReference species="Root_MNXM202__91__H__93__" stoichiometry="1" constant="true"/>
        </listOfProducts>
      </reaction>
      <reaction metaid="Root_MNXR112205b_H" id="Root_MNXR112205b_H" name="(&lt;em&gt;E&lt;/em&gt;)-4-hydroxy-3-methylbut-2-enyl-diphosphate synthase" reversible="false" fast="false" fbc:lowerFluxBound="FB2N0" fbc:upperFluxBound="FB13N1000000">
        <annotation xmlns:sbml="http://www.sbml.org/sbml/level3/version1/core">
          <rdf:RDF xmlns:rdf="http://www.w3.org/1999/02/22-rdf-syntax-ns#" xmlns:dcterms="http://purl.org/dc/terms/" xmlns:vCard="http://www.w3.org/2001/vcard-rdf/3.0#" xmlns:vCard4="http://www.w3.org/2006/vcard/ns#" xmlns:bqbiol="http://biomodels.net/biology-qualifiers/" xmlns:bqmodel="http://biomodels.net/model-qualifiers/">
            <rdf:Description rdf:about="#Root_MNXR112205b_H">
              <bqbiol:is>
                <rdf:Bag>
                  <rdf:li rdf:resource="http://identifiers.org/metanetx.reaction/MNXR112205"/>
                </rdf:Bag>
              </bqbiol:is>
            </rdf:Description>
          </rdf:RDF>
        </annotation>
        <listOfReactants>
          <speciesReference species="Root_MNXM1__91__H__93__" stoichiometry="1" constant="true"/>
          <speciesReference species="Root_MNXM169__91__H__93__" stoichiometry="2" constant="true"/>
          <speciesReference species="Root_MNXM1168__91__H__93__" stoichiometry="1" constant="true"/>
        </listOfReactants>
        <listOfProducts>
          <speciesReference species="Root_MNXM2__91__H__93__" stoichiometry="1" constant="true"/>
          <speciesReference species="Root_MNXM178__91__H__93__" stoichiometry="2" constant="true"/>
          <speciesReference species="Root_MNXM606__91__H__93__" stoichiometry="1" constant="true"/>
        </listOfProducts>
        <fbc:geneProductAssociation>
          <fbc:geneProductRef fbc:geneProduct="G_g4843"/>
        </fbc:geneProductAssociation>
      </reaction>
      <reaction metaid="Root_RXN0__45__884__45____40__NAD__41___H" id="Root_RXN0__45__884__45____40__NAD__41___H" name="4-hydroxy-3-methylbut-2-enyl diphosphate reductase" reversible="false" fast="false" fbc:lowerFluxBound="FB2N0" fbc:upperFluxBound="FB13N1000000">
        <listOfReactants>
          <speciesReference species="Root_MNXM1__91__H__93__" stoichiometry="1" constant="true"/>
          <speciesReference species="Root_MNXM10__91__H__93__" stoichiometry="1" constant="true"/>
          <speciesReference species="Root_MNXM606__91__H__93__" stoichiometry="1" constant="true"/>
        </listOfReactants>
        <listOfProducts>
          <speciesReference species="Root_MNXM8__91__H__93__" stoichiometry="1" constant="true"/>
          <speciesReference species="Root_MNXM2__91__H__93__" stoichiometry="1" constant="true"/>
          <speciesReference species="Root_MNXM132__91__H__93__" stoichiometry="1" constant="true"/>
        </listOfProducts>
        <fbc:geneProductAssociation>
          <fbc:or>
            <fbc:geneProductRef fbc:geneProduct="G_g4687"/>
            <fbc:geneProductRef fbc:geneProduct="G_g5125"/>
            <fbc:geneProductRef fbc:geneProduct="G_g5126"/>
            <fbc:geneProductRef fbc:geneProduct="G_g5127"/>
          </fbc:or>
        </fbc:geneProductAssociation>
      </reaction>
      <reaction metaid="Root_RXN0__45__884__45____40__NADP__41___H" id="Root_RXN0__45__884__45____40__NADP__41___H" name="4-hydroxy-3-methylbut-2-enyl diphosphate reductase" reversible="false" fast="false" fbc:lowerFluxBound="FB2N0" fbc:upperFluxBound="FB13N1000000">
        <listOfReactants>
          <speciesReference species="Root_MNXM1__91__H__93__" stoichiometry="1" constant="true"/>
          <speciesReference species="Root_MNXM6__91__H__93__" stoichiometry="1" constant="true"/>
          <speciesReference species="Root_MNXM606__91__H__93__" stoichiometry="1" constant="true"/>
        </listOfReactants>
        <listOfProducts>
          <speciesReference species="Root_MNXM2__91__H__93__" stoichiometry="1" constant="true"/>
          <speciesReference species="Root_MNXM5__91__H__93__" stoichiometry="1" constant="true"/>
          <speciesReference species="Root_MNXM132__91__H__93__" stoichiometry="1" constant="true"/>
        </listOfProducts>
        <fbc:geneProductAssociation>
          <fbc:or>
            <fbc:geneProductRef fbc:geneProduct="G_g4687"/>
            <fbc:geneProductRef fbc:geneProduct="G_g5125"/>
            <fbc:geneProductRef fbc:geneProduct="G_g5126"/>
            <fbc:geneProductRef fbc:geneProduct="G_g5127"/>
          </fbc:or>
        </fbc:geneProductAssociation>
      </reaction>
      <reaction metaid="Root_MNXR103065b_H" id="Root_MNXR103065b_H" name="protochlorophyllide reductase" reversible="false" fast="false" fbc:lowerFluxBound="FB2N0" fbc:upperFluxBound="FB13N1000000">
        <annotation xmlns:sbml="http://www.sbml.org/sbml/level3/version1/core">
          <rdf:RDF xmlns:rdf="http://www.w3.org/1999/02/22-rdf-syntax-ns#" xmlns:dcterms="http://purl.org/dc/terms/" xmlns:vCard="http://www.w3.org/2001/vcard-rdf/3.0#" xmlns:vCard4="http://www.w3.org/2006/vcard/ns#" xmlns:bqbiol="http://biomodels.net/biology-qualifiers/" xmlns:bqmodel="http://biomodels.net/model-qualifiers/">
            <rdf:Description rdf:about="#Root_MNXR103065b_H">
              <bqbiol:is>
                <rdf:Bag>
                  <rdf:li rdf:resource="http://identifiers.org/metanetx.reaction/MNXR103065"/>
                </rdf:Bag>
              </bqbiol:is>
            </rdf:Description>
          </rdf:RDF>
        </annotation>
        <listOfReactants>
          <speciesReference species="Root_MNXM1__91__H__93__" stoichiometry="1" constant="true"/>
          <speciesReference species="Root_MNXM6__91__H__93__" stoichiometry="1" constant="true"/>
          <speciesReference species="Root_MNXM62503__91__H__93__" stoichiometry="1" constant="true"/>
        </listOfReactants>
        <listOfProducts>
          <speciesReference species="Root_MNXM5__91__H__93__" stoichiometry="1" constant="true"/>
          <speciesReference species="Root_MNXM631__91__H__93__" stoichiometry="1" constant="true"/>
        </listOfProducts>
        <fbc:geneProductAssociation>
          <fbc:or>
            <fbc:geneProductRef fbc:geneProduct="G_g4876"/>
            <fbc:geneProductRef fbc:geneProduct="G_g4877"/>
            <fbc:geneProductRef fbc:geneProduct="G_g4831"/>
          </fbc:or>
        </fbc:geneProductAssociation>
      </reaction>
      <reaction metaid="Root_MNXR101721b_H" id="Root_MNXR101721b_H" name="magnesium chelatase" reversible="false" fast="false" fbc:lowerFluxBound="FB2N0" fbc:upperFluxBound="FB13N1000000">
        <annotation xmlns:sbml="http://www.sbml.org/sbml/level3/version1/core">
          <rdf:RDF xmlns:rdf="http://www.w3.org/1999/02/22-rdf-syntax-ns#" xmlns:dcterms="http://purl.org/dc/terms/" xmlns:vCard="http://www.w3.org/2001/vcard-rdf/3.0#" xmlns:vCard4="http://www.w3.org/2006/vcard/ns#" xmlns:bqbiol="http://biomodels.net/biology-qualifiers/" xmlns:bqmodel="http://biomodels.net/model-qualifiers/">
            <rdf:Description rdf:about="#Root_MNXR101721b_H">
              <bqbiol:is>
                <rdf:Bag>
                  <rdf:li rdf:resource="http://identifiers.org/metanetx.reaction/MNXR101721"/>
                </rdf:Bag>
              </bqbiol:is>
            </rdf:Description>
          </rdf:RDF>
        </annotation>
        <listOfReactants>
          <speciesReference species="Root_MNXM3__91__H__93__" stoichiometry="1" constant="true"/>
          <speciesReference species="Root_MNXM653__91__H__93__" stoichiometry="1" constant="true"/>
          <speciesReference species="Root_MNXM2__91__H__93__" stoichiometry="1" constant="true"/>
          <speciesReference species="Root_MNXM346__91__H__93__" stoichiometry="1" constant="true"/>
        </listOfReactants>
        <listOfProducts>
          <speciesReference species="Root_MNXM1__91__H__93__" stoichiometry="3" constant="true"/>
          <speciesReference species="Root_MNXM7__91__H__93__" stoichiometry="1" constant="true"/>
          <speciesReference species="Root_MNXM9__91__H__93__" stoichiometry="1" constant="true"/>
          <speciesReference species="Root_MNXM2254__91__H__93__" stoichiometry="1" constant="true"/>
        </listOfProducts>
        <fbc:geneProductAssociation>
          <fbc:or>
            <fbc:geneProductRef fbc:geneProduct="G_g5273"/>
            <fbc:geneProductRef fbc:geneProduct="G_g4770"/>
            <fbc:geneProductRef fbc:geneProduct="G_g5167"/>
          </fbc:or>
        </fbc:geneProductAssociation>
      </reaction>
      <reaction metaid="Root_MNXR109795b_H" id="Root_MNXR109795b_H" name="choline monooxygenase" reversible="false" fast="false" fbc:lowerFluxBound="FB2N0" fbc:upperFluxBound="FB13N1000000">
        <annotation xmlns:sbml="http://www.sbml.org/sbml/level3/version1/core">
          <rdf:RDF xmlns:rdf="http://www.w3.org/1999/02/22-rdf-syntax-ns#" xmlns:dcterms="http://purl.org/dc/terms/" xmlns:vCard="http://www.w3.org/2001/vcard-rdf/3.0#" xmlns:vCard4="http://www.w3.org/2006/vcard/ns#" xmlns:bqbiol="http://biomodels.net/biology-qualifiers/" xmlns:bqmodel="http://biomodels.net/model-qualifiers/">
            <rdf:Description rdf:about="#Root_MNXR109795b_H">
              <bqbiol:is>
                <rdf:Bag>
                  <rdf:li rdf:resource="http://identifiers.org/metanetx.reaction/MNXR109795"/>
                </rdf:Bag>
              </bqbiol:is>
            </rdf:Description>
          </rdf:RDF>
        </annotation>
        <listOfReactants>
          <speciesReference species="Root_MNXM1__91__H__93__" stoichiometry="2" constant="true"/>
          <speciesReference species="Root_MNXM4__91__H__93__" stoichiometry="1" constant="true"/>
          <speciesReference species="Root_MNXM169__91__H__93__" stoichiometry="2" constant="true"/>
          <speciesReference species="Root_MNXM90__91__H__93__" stoichiometry="1" constant="true"/>
        </listOfReactants>
        <listOfProducts>
          <speciesReference species="Root_MNXM2__91__H__93__" stoichiometry="1" constant="true"/>
          <speciesReference species="Root_MNXM178__91__H__93__" stoichiometry="2" constant="true"/>
          <speciesReference species="Root_MNXM7131__91__H__93__" stoichiometry="1" constant="true"/>
        </listOfProducts>
        <fbc:geneProductAssociation>
          <fbc:geneProductRef fbc:geneProduct="G_g5236"/>
        </fbc:geneProductAssociation>
      </reaction>
      <reaction metaid="Root_MNXR96676b_H" id="Root_MNXR96676b_H" name="chlorophyll synthase" reversible="true" fast="false" fbc:lowerFluxBound="FB1N1000000" fbc:upperFluxBound="FB13N1000000">
        <annotation xmlns:sbml="http://www.sbml.org/sbml/level3/version1/core">
          <rdf:RDF xmlns:rdf="http://www.w3.org/1999/02/22-rdf-syntax-ns#" xmlns:dcterms="http://purl.org/dc/terms/" xmlns:vCard="http://www.w3.org/2001/vcard-rdf/3.0#" xmlns:vCard4="http://www.w3.org/2006/vcard/ns#" xmlns:bqbiol="http://biomodels.net/biology-qualifiers/" xmlns:bqmodel="http://biomodels.net/model-qualifiers/">
            <rdf:Description rdf:about="#Root_MNXR96676b_H">
              <bqbiol:is>
                <rdf:Bag>
                  <rdf:li rdf:resource="http://identifiers.org/metanetx.reaction/MNXR96676"/>
                </rdf:Bag>
              </bqbiol:is>
            </rdf:Description>
          </rdf:RDF>
        </annotation>
        <listOfReactants>
          <speciesReference species="Root_MNXM1__91__H__93__" stoichiometry="1" constant="true"/>
          <speciesReference species="Root_MNXM903__91__H__93__" stoichiometry="1" constant="true"/>
          <speciesReference species="Root_MNXM631__91__H__93__" stoichiometry="1" constant="true"/>
        </listOfReactants>
        <listOfProducts>
          <speciesReference species="Root_MNXM46466__91__H__93__" stoichiometry="1" constant="true"/>
          <speciesReference species="Root_MNXM11__91__H__93__" stoichiometry="1" constant="true"/>
        </listOfProducts>
        <fbc:geneProductAssociation>
          <fbc:geneProductRef fbc:geneProduct="G_g5551"/>
        </fbc:geneProductAssociation>
      </reaction>
      <reaction metaid="Root_MNXR123451b_H" id="Root_MNXR123451b_H" name="RXN1F-72" reversible="false" fast="false" fbc:lowerFluxBound="FB2N0" fbc:upperFluxBound="FB13N1000000">
        <annotation xmlns:sbml="http://www.sbml.org/sbml/level3/version1/core">
          <rdf:RDF xmlns:rdf="http://www.w3.org/1999/02/22-rdf-syntax-ns#" xmlns:dcterms="http://purl.org/dc/terms/" xmlns:vCard="http://www.w3.org/2001/vcard-rdf/3.0#" xmlns:vCard4="http://www.w3.org/2006/vcard/ns#" xmlns:bqbiol="http://biomodels.net/biology-qualifiers/" xmlns:bqmodel="http://biomodels.net/model-qualifiers/">
            <rdf:Description rdf:about="#Root_MNXR123451b_H">
              <bqbiol:is>
                <rdf:Bag>
                  <rdf:li rdf:resource="http://identifiers.org/metanetx.reaction/MNXR123451"/>
                </rdf:Bag>
              </bqbiol:is>
            </rdf:Description>
          </rdf:RDF>
        </annotation>
        <listOfReactants>
          <speciesReference species="Root_MNXM1__91__H__93__" stoichiometry="1" constant="true"/>
          <speciesReference species="Root_MNXM6__91__H__93__" stoichiometry="1" constant="true"/>
          <speciesReference species="Root_MNXM90438__91__H__93__" stoichiometry="1" constant="true"/>
        </listOfReactants>
        <listOfProducts>
          <speciesReference species="Root_MNXM5__91__H__93__" stoichiometry="1" constant="true"/>
          <speciesReference species="Root_MNXM62503__91__H__93__" stoichiometry="1" constant="true"/>
        </listOfProducts>
      </reaction>
      <reaction metaid="Root_MNXR139263b_H" id="Root_MNXR139263b_H" name="phytoene synthase" reversible="false" fast="false" fbc:lowerFluxBound="FB2N0" fbc:upperFluxBound="FB13N1000000">
        <annotation xmlns:sbml="http://www.sbml.org/sbml/level3/version1/core">
          <rdf:RDF xmlns:rdf="http://www.w3.org/1999/02/22-rdf-syntax-ns#" xmlns:dcterms="http://purl.org/dc/terms/" xmlns:vCard="http://www.w3.org/2001/vcard-rdf/3.0#" xmlns:vCard4="http://www.w3.org/2006/vcard/ns#" xmlns:bqbiol="http://biomodels.net/biology-qualifiers/" xmlns:bqmodel="http://biomodels.net/model-qualifiers/">
            <rdf:Description rdf:about="#Root_MNXR139263b_H">
              <bqbiol:is>
                <rdf:Bag>
                  <rdf:li rdf:resource="http://identifiers.org/metanetx.reaction/MNXR139263"/>
                </rdf:Bag>
              </bqbiol:is>
            </rdf:Description>
          </rdf:RDF>
        </annotation>
        <listOfReactants>
          <speciesReference species="Root_MNXM78028__91__H__93__" stoichiometry="1" constant="true"/>
        </listOfReactants>
        <listOfProducts>
          <speciesReference species="Root_MNXM11__91__H__93__" stoichiometry="1" constant="true"/>
          <speciesReference species="Root_MNXM557__91__H__93__" stoichiometry="1" constant="true"/>
        </listOfProducts>
        <fbc:geneProductAssociation>
          <fbc:or>
            <fbc:geneProductRef fbc:geneProduct="G_g5265"/>
            <fbc:geneProductRef fbc:geneProduct="G_g5384"/>
            <fbc:geneProductRef fbc:geneProduct="G_g5362"/>
            <fbc:geneProductRef fbc:geneProduct="G_g4897"/>
            <fbc:geneProductRef fbc:geneProduct="G_g4976"/>
          </fbc:or>
        </fbc:geneProductAssociation>
      </reaction>
      <reaction metaid="Root_RXNDLN__45__17_H" id="Root_RXNDLN__45__17_H" name="Lipid-Linolenate Dissociation reaction" reversible="false" fast="false" fbc:lowerFluxBound="FB2N0" fbc:upperFluxBound="FB13N1000000">
        <listOfReactants>
          <speciesReference species="Root_MNXM2__91__H__93__" stoichiometry="1" constant="true"/>
          <speciesReference species="Root_MNXM15936__91__H__93__" stoichiometry="1" constant="true"/>
        </listOfReactants>
        <listOfProducts>
          <speciesReference species="Root_MNXM1__91__H__93__" stoichiometry="1" constant="true"/>
          <speciesReference species="Root_MNXM794__91__H__93__" stoichiometry="1" constant="true"/>
          <speciesReference species="Root_Lipids__91__H__93__" stoichiometry="1" constant="true"/>
        </listOfProducts>
      </reaction>
      <reaction metaid="Root_RXNDLN__45__18_H" id="Root_RXNDLN__45__18_H" name="Linoleoyl Lipid Dissociation Reaction" reversible="false" fast="false" fbc:lowerFluxBound="FB2N0" fbc:upperFluxBound="FB13N1000000">
        <listOfReactants>
          <speciesReference species="Root_MNXM2__91__H__93__" stoichiometry="1" constant="true"/>
          <speciesReference species="Root_MNXM8846__91__H__93__" stoichiometry="1" constant="true"/>
        </listOfReactants>
        <listOfProducts>
          <speciesReference species="Root_MNXM1__91__H__93__" stoichiometry="1" constant="true"/>
          <speciesReference species="Root_MNXM293__91__H__93__" stoichiometry="1" constant="true"/>
          <speciesReference species="Root_Lipids__91__H__93__" stoichiometry="1" constant="true"/>
        </listOfProducts>
      </reaction>
      <reaction metaid="Root_RXNDLN__45__38_H" id="Root_RXNDLN__45__38_H" name="Disproportioning Enzyme Reaction" reversible="false" fast="false" fbc:lowerFluxBound="FB2N0" fbc:upperFluxBound="FB13N1000000">
        <listOfReactants>
          <speciesReference species="Root_MNXM61038__91__H__93__" stoichiometry="2" constant="true"/>
        </listOfReactants>
        <listOfProducts>
          <speciesReference species="Root_MNXM105__91__H__93__" stoichiometry="1" constant="true"/>
          <speciesReference species="Root_MNXM61032__91__H__93__" stoichiometry="1" constant="true"/>
        </listOfProducts>
        <fbc:geneProductAssociation>
          <fbc:geneProductRef fbc:geneProduct="G_g5001"/>
        </fbc:geneProductAssociation>
      </reaction>
      <reaction metaid="Root_RXNDLN__45__39_H" id="Root_RXNDLN__45__39_H" name="Amylase" reversible="false" fast="false" fbc:lowerFluxBound="FB2N0" fbc:upperFluxBound="FB13N1000000">
        <listOfReactants>
          <speciesReference species="Root_MNXM2__91__H__93__" stoichiometry="1" constant="true"/>
          <speciesReference species="Root_MNXM61032__91__H__93__" stoichiometry="1" constant="true"/>
        </listOfReactants>
        <listOfProducts>
          <speciesReference species="Root_MNXM61038__91__H__93__" stoichiometry="1" constant="true"/>
          <speciesReference species="Root_MNXM165__91__H__93__" stoichiometry="1" constant="true"/>
        </listOfProducts>
        <fbc:geneProductAssociation>
          <fbc:or>
            <fbc:geneProductRef fbc:geneProduct="G_g5809"/>
            <fbc:geneProductRef fbc:geneProduct="G_g5564"/>
            <fbc:geneProductRef fbc:geneProduct="G_g5291"/>
            <fbc:geneProductRef fbc:geneProduct="G_g5292"/>
            <fbc:geneProductRef fbc:geneProduct="G_g4774"/>
            <fbc:geneProductRef fbc:geneProduct="G_g5312"/>
            <fbc:geneProductRef fbc:geneProduct="G_g5193"/>
            <fbc:geneProductRef fbc:geneProduct="G_g4835"/>
          </fbc:or>
        </fbc:geneProductAssociation>
      </reaction>
      <reaction metaid="Root_MNXR104823b_H" id="Root_MNXR104823b_H" name="acid phosphatase" reversible="false" fast="false" fbc:lowerFluxBound="FB2N0" fbc:upperFluxBound="FB13N1000000">
        <annotation xmlns:sbml="http://www.sbml.org/sbml/level3/version1/core">
          <rdf:RDF xmlns:rdf="http://www.w3.org/1999/02/22-rdf-syntax-ns#" xmlns:dcterms="http://purl.org/dc/terms/" xmlns:vCard="http://www.w3.org/2001/vcard-rdf/3.0#" xmlns:vCard4="http://www.w3.org/2006/vcard/ns#" xmlns:bqbiol="http://biomodels.net/biology-qualifiers/" xmlns:bqmodel="http://biomodels.net/model-qualifiers/">
            <rdf:Description rdf:about="#Root_MNXR104823b_H">
              <bqbiol:is>
                <rdf:Bag>
                  <rdf:li rdf:resource="http://identifiers.org/metanetx.reaction/MNXR104823"/>
                </rdf:Bag>
              </bqbiol:is>
            </rdf:Description>
          </rdf:RDF>
        </annotation>
        <listOfReactants>
          <speciesReference species="Root_MNXM2__91__H__93__" stoichiometry="1" constant="true"/>
          <speciesReference species="Root_MNXM662__91__H__93__" stoichiometry="1" constant="true"/>
        </listOfReactants>
        <listOfProducts>
          <speciesReference species="Root_MNXM9__91__H__93__" stoichiometry="1" constant="true"/>
          <speciesReference species="Root_MNXM322__91__H__93__" stoichiometry="1" constant="true"/>
        </listOfProducts>
        <fbc:geneProductAssociation>
          <fbc:or>
            <fbc:geneProductRef fbc:geneProduct="G_g5428"/>
            <fbc:geneProductRef fbc:geneProduct="G_g5616"/>
            <fbc:geneProductRef fbc:geneProduct="G_g5680"/>
            <fbc:geneProductRef fbc:geneProduct="G_g5677"/>
          </fbc:or>
        </fbc:geneProductAssociation>
      </reaction>
      <reaction metaid="Root_MNXR123818b_H" id="Root_MNXR123818b_H" name="RXNQT-4300" reversible="false" fast="false" fbc:lowerFluxBound="FB2N0" fbc:upperFluxBound="FB13N1000000">
        <annotation xmlns:sbml="http://www.sbml.org/sbml/level3/version1/core">
          <rdf:RDF xmlns:rdf="http://www.w3.org/1999/02/22-rdf-syntax-ns#" xmlns:dcterms="http://purl.org/dc/terms/" xmlns:vCard="http://www.w3.org/2001/vcard-rdf/3.0#" xmlns:vCard4="http://www.w3.org/2006/vcard/ns#" xmlns:bqbiol="http://biomodels.net/biology-qualifiers/" xmlns:bqmodel="http://biomodels.net/model-qualifiers/">
            <rdf:Description rdf:about="#Root_MNXR123818b_H">
              <bqbiol:is>
                <rdf:Bag>
                  <rdf:li rdf:resource="http://identifiers.org/metanetx.reaction/MNXR123818"/>
                </rdf:Bag>
              </bqbiol:is>
            </rdf:Description>
          </rdf:RDF>
        </annotation>
        <listOfReactants>
          <speciesReference species="Root_MNXM10__91__H__93__" stoichiometry="1" constant="true"/>
          <speciesReference species="Root_MNXM55__91__H__93__" stoichiometry="1" constant="true"/>
          <speciesReference species="Root_MNXM29__91__H__93__" stoichiometry="1" constant="true"/>
        </listOfReactants>
        <listOfProducts>
          <speciesReference species="Root_MNXM1__91__H__93__" stoichiometry="1" constant="true"/>
          <speciesReference species="Root_MNXM2__91__H__93__" stoichiometry="3" constant="true"/>
          <speciesReference species="Root_MNXM32__91__H__93__" stoichiometry="1" constant="true"/>
          <speciesReference species="Root_MNXM216__91__H__93__" stoichiometry="1" constant="true"/>
          <speciesReference species="Root_MNXM37826__91__H__93__" stoichiometry="1" constant="true"/>
        </listOfProducts>
        <fbc:geneProductAssociation>
          <fbc:or>
            <fbc:geneProductRef fbc:geneProduct="G_g5153"/>
            <fbc:geneProductRef fbc:geneProduct="G_g4719"/>
          </fbc:or>
        </fbc:geneProductAssociation>
      </reaction>
      <reaction metaid="Root_MNXR123819b_H" id="Root_MNXR123819b_H" name="RXNQT-4301" reversible="false" fast="false" fbc:lowerFluxBound="FB2N0" fbc:upperFluxBound="FB13N1000000">
        <annotation xmlns:sbml="http://www.sbml.org/sbml/level3/version1/core">
          <rdf:RDF xmlns:rdf="http://www.w3.org/1999/02/22-rdf-syntax-ns#" xmlns:dcterms="http://purl.org/dc/terms/" xmlns:vCard="http://www.w3.org/2001/vcard-rdf/3.0#" xmlns:vCard4="http://www.w3.org/2006/vcard/ns#" xmlns:bqbiol="http://biomodels.net/biology-qualifiers/" xmlns:bqmodel="http://biomodels.net/model-qualifiers/">
            <rdf:Description rdf:about="#Root_MNXR123819b_H">
              <bqbiol:is>
                <rdf:Bag>
                  <rdf:li rdf:resource="http://identifiers.org/metanetx.reaction/MNXR123819"/>
                </rdf:Bag>
              </bqbiol:is>
            </rdf:Description>
          </rdf:RDF>
        </annotation>
        <listOfReactants>
          <speciesReference species="Root_MNXM2__91__H__93__" stoichiometry="1" constant="true"/>
          <speciesReference species="Root_MNXM37826__91__H__93__" stoichiometry="1" constant="true"/>
        </listOfReactants>
        <listOfProducts>
          <speciesReference species="Root_MNXM1__91__H__93__" stoichiometry="1" constant="true"/>
          <speciesReference species="Root_MNXM14__91__H__93__" stoichiometry="1" constant="true"/>
          <speciesReference species="Root_MNXM13__91__H__93__" stoichiometry="1" constant="true"/>
          <speciesReference species="Root_MNXM960__91__H__93__" stoichiometry="1" constant="true"/>
        </listOfProducts>
        <fbc:geneProductAssociation>
          <fbc:or>
            <fbc:geneProductRef fbc:geneProduct="G_g5153"/>
            <fbc:geneProductRef fbc:geneProduct="G_g4719"/>
          </fbc:or>
        </fbc:geneProductAssociation>
      </reaction>
      <reaction metaid="Root_MNXR101407b_H" id="Root_MNXR101407b_H" name="methionine adenosyltransferase" reversible="false" fast="false" fbc:lowerFluxBound="FB2N0" fbc:upperFluxBound="FB13N1000000">
        <annotation xmlns:sbml="http://www.sbml.org/sbml/level3/version1/core">
          <rdf:RDF xmlns:rdf="http://www.w3.org/1999/02/22-rdf-syntax-ns#" xmlns:dcterms="http://purl.org/dc/terms/" xmlns:vCard="http://www.w3.org/2001/vcard-rdf/3.0#" xmlns:vCard4="http://www.w3.org/2006/vcard/ns#" xmlns:bqbiol="http://biomodels.net/biology-qualifiers/" xmlns:bqmodel="http://biomodels.net/model-qualifiers/">
            <rdf:Description rdf:about="#Root_MNXR101407b_H">
              <bqbiol:is>
                <rdf:Bag>
                  <rdf:li rdf:resource="http://identifiers.org/metanetx.reaction/MNXR101407"/>
                </rdf:Bag>
              </bqbiol:is>
            </rdf:Description>
          </rdf:RDF>
        </annotation>
        <listOfReactants>
          <speciesReference species="Root_MNXM3__91__H__93__" stoichiometry="1" constant="true"/>
          <speciesReference species="Root_MNXM2__91__H__93__" stoichiometry="1" constant="true"/>
          <speciesReference species="Root_MNXM61__91__H__93__" stoichiometry="1" constant="true"/>
        </listOfReactants>
        <listOfProducts>
          <speciesReference species="Root_MNXM9__91__H__93__" stoichiometry="1" constant="true"/>
          <speciesReference species="Root_MNXM11__91__H__93__" stoichiometry="1" constant="true"/>
          <speciesReference species="Root_MNXM16__91__H__93__" stoichiometry="1" constant="true"/>
        </listOfProducts>
        <fbc:geneProductAssociation>
          <fbc:or>
            <fbc:geneProductRef fbc:geneProduct="G_g4631"/>
            <fbc:geneProductRef fbc:geneProduct="G_g5610"/>
            <fbc:geneProductRef fbc:geneProduct="G_g5703"/>
          </fbc:or>
        </fbc:geneProductAssociation>
      </reaction>
      <reaction metaid="Root_MNXR108987b_H" id="Root_MNXR108987b_H" name="phosphoribosylaminoimidazolesuccinocarboxamide synthase" reversible="false" fast="false" fbc:lowerFluxBound="FB2N0" fbc:upperFluxBound="FB13N1000000">
        <annotation xmlns:sbml="http://www.sbml.org/sbml/level3/version1/core">
          <rdf:RDF xmlns:rdf="http://www.w3.org/1999/02/22-rdf-syntax-ns#" xmlns:dcterms="http://purl.org/dc/terms/" xmlns:vCard="http://www.w3.org/2001/vcard-rdf/3.0#" xmlns:vCard4="http://www.w3.org/2006/vcard/ns#" xmlns:bqbiol="http://biomodels.net/biology-qualifiers/" xmlns:bqmodel="http://biomodels.net/model-qualifiers/">
            <rdf:Description rdf:about="#Root_MNXR108987b_H">
              <bqbiol:is>
                <rdf:Bag>
                  <rdf:li rdf:resource="http://identifiers.org/metanetx.reaction/MNXR108987"/>
                </rdf:Bag>
              </bqbiol:is>
            </rdf:Description>
          </rdf:RDF>
        </annotation>
        <listOfReactants>
          <speciesReference species="Root_MNXM3__91__H__93__" stoichiometry="1" constant="true"/>
          <speciesReference species="Root_MNXM42__91__H__93__" stoichiometry="1" constant="true"/>
          <speciesReference species="Root_MNXM507__91__H__93__" stoichiometry="1" constant="true"/>
        </listOfReactants>
        <listOfProducts>
          <speciesReference species="Root_MNXM1__91__H__93__" stoichiometry="1" constant="true"/>
          <speciesReference species="Root_MNXM7__91__H__93__" stoichiometry="1" constant="true"/>
          <speciesReference species="Root_MNXM9__91__H__93__" stoichiometry="1" constant="true"/>
          <speciesReference species="Root_MNXM607__91__H__93__" stoichiometry="1" constant="true"/>
        </listOfProducts>
        <fbc:geneProductAssociation>
          <fbc:geneProductRef fbc:geneProduct="G_g5343"/>
        </fbc:geneProductAssociation>
      </reaction>
      <reaction metaid="Root_MNXR104275b_H" id="Root_MNXR104275b_H" name="serine &lt;em&gt;O&lt;/em&gt;-acetyltransferase" reversible="false" fast="false" fbc:lowerFluxBound="FB2N0" fbc:upperFluxBound="FB13N1000000">
        <annotation xmlns:sbml="http://www.sbml.org/sbml/level3/version1/core">
          <rdf:RDF xmlns:rdf="http://www.w3.org/1999/02/22-rdf-syntax-ns#" xmlns:dcterms="http://purl.org/dc/terms/" xmlns:vCard="http://www.w3.org/2001/vcard-rdf/3.0#" xmlns:vCard4="http://www.w3.org/2006/vcard/ns#" xmlns:bqbiol="http://biomodels.net/biology-qualifiers/" xmlns:bqmodel="http://biomodels.net/model-qualifiers/">
            <rdf:Description rdf:about="#Root_MNXR104275b_H">
              <bqbiol:is>
                <rdf:Bag>
                  <rdf:li rdf:resource="http://identifiers.org/metanetx.reaction/MNXR104275"/>
                </rdf:Bag>
              </bqbiol:is>
            </rdf:Description>
          </rdf:RDF>
        </annotation>
        <listOfReactants>
          <speciesReference species="Root_MNXM21__91__H__93__" stoichiometry="1" constant="true"/>
          <speciesReference species="Root_MNXM53__91__H__93__" stoichiometry="1" constant="true"/>
        </listOfReactants>
        <listOfProducts>
          <speciesReference species="Root_MNXM12__91__H__93__" stoichiometry="1" constant="true"/>
          <speciesReference species="Root_MNXM418__91__H__93__" stoichiometry="1" constant="true"/>
        </listOfProducts>
        <fbc:geneProductAssociation>
          <fbc:or>
            <fbc:geneProductRef fbc:geneProduct="G_g5397"/>
            <fbc:geneProductRef fbc:geneProduct="G_g5694"/>
          </fbc:or>
        </fbc:geneProductAssociation>
      </reaction>
      <reaction metaid="Root_MNXR104378b_H" id="Root_MNXR104378b_H" name="shikimate dehydrogenase" reversible="false" fast="false" fbc:lowerFluxBound="FB2N0" fbc:upperFluxBound="FB13N1000000">
        <annotation xmlns:sbml="http://www.sbml.org/sbml/level3/version1/core">
          <rdf:RDF xmlns:rdf="http://www.w3.org/1999/02/22-rdf-syntax-ns#" xmlns:dcterms="http://purl.org/dc/terms/" xmlns:vCard="http://www.w3.org/2001/vcard-rdf/3.0#" xmlns:vCard4="http://www.w3.org/2006/vcard/ns#" xmlns:bqbiol="http://biomodels.net/biology-qualifiers/" xmlns:bqmodel="http://biomodels.net/model-qualifiers/">
            <rdf:Description rdf:about="#Root_MNXR104378b_H">
              <bqbiol:is>
                <rdf:Bag>
                  <rdf:li rdf:resource="http://identifiers.org/metanetx.reaction/MNXR104378"/>
                </rdf:Bag>
              </bqbiol:is>
            </rdf:Description>
          </rdf:RDF>
        </annotation>
        <listOfReactants>
          <speciesReference species="Root_MNXM1__91__H__93__" stoichiometry="1" constant="true"/>
          <speciesReference species="Root_MNXM6__91__H__93__" stoichiometry="1" constant="true"/>
          <speciesReference species="Root_MNXM611__91__H__93__" stoichiometry="1" constant="true"/>
        </listOfReactants>
        <listOfProducts>
          <speciesReference species="Root_MNXM5__91__H__93__" stoichiometry="1" constant="true"/>
          <speciesReference species="Root_MNXM602__91__H__93__" stoichiometry="1" constant="true"/>
        </listOfProducts>
        <fbc:geneProductAssociation>
          <fbc:geneProductRef fbc:geneProduct="G_g5170"/>
        </fbc:geneProductAssociation>
      </reaction>
      <reaction metaid="Root_MNXR104379b_H" id="Root_MNXR104379b_H" name="shikimate kinase" reversible="false" fast="false" fbc:lowerFluxBound="FB2N0" fbc:upperFluxBound="FB13N1000000">
        <annotation xmlns:sbml="http://www.sbml.org/sbml/level3/version1/core">
          <rdf:RDF xmlns:rdf="http://www.w3.org/1999/02/22-rdf-syntax-ns#" xmlns:dcterms="http://purl.org/dc/terms/" xmlns:vCard="http://www.w3.org/2001/vcard-rdf/3.0#" xmlns:vCard4="http://www.w3.org/2006/vcard/ns#" xmlns:bqbiol="http://biomodels.net/biology-qualifiers/" xmlns:bqmodel="http://biomodels.net/model-qualifiers/">
            <rdf:Description rdf:about="#Root_MNXR104379b_H">
              <bqbiol:is>
                <rdf:Bag>
                  <rdf:li rdf:resource="http://identifiers.org/metanetx.reaction/MNXR104379"/>
                </rdf:Bag>
              </bqbiol:is>
            </rdf:Description>
          </rdf:RDF>
        </annotation>
        <listOfReactants>
          <speciesReference species="Root_MNXM3__91__H__93__" stoichiometry="1" constant="true"/>
          <speciesReference species="Root_MNXM602__91__H__93__" stoichiometry="1" constant="true"/>
        </listOfReactants>
        <listOfProducts>
          <speciesReference species="Root_MNXM1__91__H__93__" stoichiometry="1" constant="true"/>
          <speciesReference species="Root_MNXM7__91__H__93__" stoichiometry="1" constant="true"/>
          <speciesReference species="Root_MNXM1265__91__H__93__" stoichiometry="1" constant="true"/>
        </listOfProducts>
        <fbc:geneProductAssociation>
          <fbc:geneProductRef fbc:geneProduct="G_g5461"/>
        </fbc:geneProductAssociation>
      </reaction>
      <reaction metaid="Root_MNXR139188b_H" id="Root_MNXR139188b_H" name="SPONTPRO-RXN" reversible="false" fast="false" fbc:lowerFluxBound="FB2N0" fbc:upperFluxBound="FB13N1000000">
        <annotation xmlns:sbml="http://www.sbml.org/sbml/level3/version1/core">
          <rdf:RDF xmlns:rdf="http://www.w3.org/1999/02/22-rdf-syntax-ns#" xmlns:dcterms="http://purl.org/dc/terms/" xmlns:vCard="http://www.w3.org/2001/vcard-rdf/3.0#" xmlns:vCard4="http://www.w3.org/2006/vcard/ns#" xmlns:bqbiol="http://biomodels.net/biology-qualifiers/" xmlns:bqmodel="http://biomodels.net/model-qualifiers/">
            <rdf:Description rdf:about="#Root_MNXR139188b_H">
              <bqbiol:is>
                <rdf:Bag>
                  <rdf:li rdf:resource="http://identifiers.org/metanetx.reaction/MNXR139188"/>
                </rdf:Bag>
              </bqbiol:is>
            </rdf:Description>
          </rdf:RDF>
        </annotation>
        <listOfReactants>
          <speciesReference species="Root_MNXM1__91__H__93__" stoichiometry="1" constant="true"/>
          <speciesReference species="Root_MNXM6__91__H__93__" stoichiometry="1" constant="true"/>
          <speciesReference species="Root_MNXM114220__91__H__93__" stoichiometry="1" constant="true"/>
        </listOfReactants>
        <listOfProducts>
          <speciesReference species="Root_MNXM5__91__H__93__" stoichiometry="1" constant="true"/>
          <speciesReference species="Root_MNXM1202__91__H__93__" stoichiometry="1" constant="true"/>
        </listOfProducts>
      </reaction>
      <reaction metaid="Root_SUCC__45__FUM__45__OXRED__45__RXN_H" id="Root_SUCC__45__FUM__45__OXRED__45__RXN_H" name="succinate dehydrogenase" reversible="true" fast="false" fbc:lowerFluxBound="FB1N1000000" fbc:upperFluxBound="FB13N1000000">
        <listOfReactants>
          <speciesReference species="Root_MNXM4076__91__H__93__" stoichiometry="1" constant="true"/>
          <speciesReference species="Root_MNXM25__91__H__93__" stoichiometry="1" constant="true"/>
        </listOfReactants>
        <listOfProducts>
          <speciesReference species="Root_MNXM93__91__H__93__" stoichiometry="1" constant="true"/>
          <speciesReference species="Root_MNXM3707__91__H__93__" stoichiometry="1" constant="true"/>
        </listOfProducts>
        <fbc:geneProductAssociation>
          <fbc:or>
            <fbc:geneProductRef fbc:geneProduct="G_g5537"/>
            <fbc:geneProductRef fbc:geneProduct="G_g5300"/>
          </fbc:or>
        </fbc:geneProductAssociation>
      </reaction>
      <reaction metaid="Root_MNXR123892b_H" id="Root_MNXR123892b_H" name="succinate dehydrogenase (ubiquinone)" reversible="true" fast="false" fbc:lowerFluxBound="FB1N1000000" fbc:upperFluxBound="FB13N1000000">
        <annotation xmlns:sbml="http://www.sbml.org/sbml/level3/version1/core">
          <rdf:RDF xmlns:rdf="http://www.w3.org/1999/02/22-rdf-syntax-ns#" xmlns:dcterms="http://purl.org/dc/terms/" xmlns:vCard="http://www.w3.org/2001/vcard-rdf/3.0#" xmlns:vCard4="http://www.w3.org/2006/vcard/ns#" xmlns:bqbiol="http://biomodels.net/biology-qualifiers/" xmlns:bqmodel="http://biomodels.net/model-qualifiers/">
            <rdf:Description rdf:about="#Root_MNXR123892b_H">
              <bqbiol:is>
                <rdf:Bag>
                  <rdf:li rdf:resource="http://identifiers.org/metanetx.reaction/MNXR123892"/>
                </rdf:Bag>
              </bqbiol:is>
            </rdf:Description>
          </rdf:RDF>
        </annotation>
        <listOfReactants>
          <speciesReference species="Root_MNXM25__91__H__93__" stoichiometry="1" constant="true"/>
          <speciesReference species="Root_MNXM176__91__H__93__" stoichiometry="1" constant="true"/>
        </listOfReactants>
        <listOfProducts>
          <speciesReference species="Root_MNXM93__91__H__93__" stoichiometry="1" constant="true"/>
          <speciesReference species="Root_MNXM202__91__H__93__" stoichiometry="1" constant="true"/>
        </listOfProducts>
        <fbc:geneProductAssociation>
          <fbc:or>
            <fbc:geneProductRef fbc:geneProduct="G_g5537"/>
            <fbc:geneProductRef fbc:geneProduct="G_g4967"/>
            <fbc:geneProductRef fbc:geneProduct="G_g5300"/>
          </fbc:or>
        </fbc:geneProductAssociation>
      </reaction>
      <reaction metaid="Root_MNXR104240b_H" id="Root_MNXR104240b_H" name="sulfate adenylyltransferase" reversible="true" fast="false" fbc:lowerFluxBound="FB1N1000000" fbc:upperFluxBound="FB13N1000000">
        <annotation xmlns:sbml="http://www.sbml.org/sbml/level3/version1/core">
          <rdf:RDF xmlns:rdf="http://www.w3.org/1999/02/22-rdf-syntax-ns#" xmlns:dcterms="http://purl.org/dc/terms/" xmlns:vCard="http://www.w3.org/2001/vcard-rdf/3.0#" xmlns:vCard4="http://www.w3.org/2006/vcard/ns#" xmlns:bqbiol="http://biomodels.net/biology-qualifiers/" xmlns:bqmodel="http://biomodels.net/model-qualifiers/">
            <rdf:Description rdf:about="#Root_MNXR104240b_H">
              <bqbiol:is>
                <rdf:Bag>
                  <rdf:li rdf:resource="http://identifiers.org/metanetx.reaction/MNXR104240"/>
                </rdf:Bag>
              </bqbiol:is>
            </rdf:Description>
          </rdf:RDF>
        </annotation>
        <listOfReactants>
          <speciesReference species="Root_MNXM1__91__H__93__" stoichiometry="1" constant="true"/>
          <speciesReference species="Root_MNXM3__91__H__93__" stoichiometry="1" constant="true"/>
          <speciesReference species="Root_MNXM58__91__H__93__" stoichiometry="1" constant="true"/>
        </listOfReactants>
        <listOfProducts>
          <speciesReference species="Root_MNXM287__91__H__93__" stoichiometry="1" constant="true"/>
          <speciesReference species="Root_MNXM11__91__H__93__" stoichiometry="1" constant="true"/>
        </listOfProducts>
        <fbc:geneProductAssociation>
          <fbc:or>
            <fbc:geneProductRef fbc:geneProduct="G_g5439"/>
            <fbc:geneProductRef fbc:geneProduct="G_g5440"/>
            <fbc:geneProductRef fbc:geneProduct="G_g4713"/>
          </fbc:or>
        </fbc:geneProductAssociation>
      </reaction>
      <reaction metaid="Root_MNXR104650b_H" id="Root_MNXR104650b_H" name="sulfite reductase (NADPH)" reversible="false" fast="false" fbc:lowerFluxBound="FB2N0" fbc:upperFluxBound="FB13N1000000">
        <annotation xmlns:sbml="http://www.sbml.org/sbml/level3/version1/core">
          <rdf:RDF xmlns:rdf="http://www.w3.org/1999/02/22-rdf-syntax-ns#" xmlns:dcterms="http://purl.org/dc/terms/" xmlns:vCard="http://www.w3.org/2001/vcard-rdf/3.0#" xmlns:vCard4="http://www.w3.org/2006/vcard/ns#" xmlns:bqbiol="http://biomodels.net/biology-qualifiers/" xmlns:bqmodel="http://biomodels.net/model-qualifiers/">
            <rdf:Description rdf:about="#Root_MNXR104650b_H">
              <bqbiol:is>
                <rdf:Bag>
                  <rdf:li rdf:resource="http://identifiers.org/metanetx.reaction/MNXR104650"/>
                </rdf:Bag>
              </bqbiol:is>
            </rdf:Description>
          </rdf:RDF>
        </annotation>
        <listOfReactants>
          <speciesReference species="Root_MNXM1__91__H__93__" stoichiometry="5" constant="true"/>
          <speciesReference species="Root_MNXM6__91__H__93__" stoichiometry="3" constant="true"/>
          <speciesReference species="Root_MNXM105630__91__H__93__" stoichiometry="1" constant="true"/>
        </listOfReactants>
        <listOfProducts>
          <speciesReference species="Root_MNXM2__91__H__93__" stoichiometry="3" constant="true"/>
          <speciesReference species="Root_MNXM5__91__H__93__" stoichiometry="3" constant="true"/>
          <speciesReference species="Root_MNXM89582__91__H__93__" stoichiometry="1" constant="true"/>
        </listOfProducts>
        <fbc:geneProductAssociation>
          <fbc:or>
            <fbc:geneProductRef fbc:geneProduct="G_g5144"/>
            <fbc:geneProductRef fbc:geneProduct="G_g4715"/>
            <fbc:geneProductRef fbc:geneProduct="G_g5506"/>
          </fbc:or>
        </fbc:geneProductAssociation>
      </reaction>
      <reaction metaid="Root_SULFITE__45__REDUCTASE__45__RXN_H" id="Root_SULFITE__45__REDUCTASE__45__RXN_H" name="sulfite reductase" reversible="true" fast="false" fbc:lowerFluxBound="FB1N1000000" fbc:upperFluxBound="FB13N1000000">
        <listOfReactants>
          <speciesReference species="Root_MNXM2__91__H__93__" stoichiometry="3" constant="true"/>
          <speciesReference species="Root_MNXM4076__91__H__93__" stoichiometry="3" constant="true"/>
          <speciesReference species="Root_MNXM89582__91__H__93__" stoichiometry="1" constant="true"/>
        </listOfReactants>
        <listOfProducts>
          <speciesReference species="Root_MNXM1__91__H__93__" stoichiometry="2" constant="true"/>
          <speciesReference species="Root_MNXM3707__91__H__93__" stoichiometry="3" constant="true"/>
          <speciesReference species="Root_MNXM105630__91__H__93__" stoichiometry="1" constant="true"/>
        </listOfProducts>
        <fbc:geneProductAssociation>
          <fbc:or>
            <fbc:geneProductRef fbc:geneProduct="G_g5144"/>
            <fbc:geneProductRef fbc:geneProduct="G_g4715"/>
            <fbc:geneProductRef fbc:geneProduct="G_g5506"/>
          </fbc:or>
        </fbc:geneProductAssociation>
      </reaction>
      <reaction metaid="Root_MNXR104908b_H" id="Root_MNXR104908b_H" name="thiamine-phosphate diphosphorylase" reversible="false" fast="false" fbc:lowerFluxBound="FB2N0" fbc:upperFluxBound="FB13N1000000">
        <annotation xmlns:sbml="http://www.sbml.org/sbml/level3/version1/core">
          <rdf:RDF xmlns:rdf="http://www.w3.org/1999/02/22-rdf-syntax-ns#" xmlns:dcterms="http://purl.org/dc/terms/" xmlns:vCard="http://www.w3.org/2001/vcard-rdf/3.0#" xmlns:vCard4="http://www.w3.org/2006/vcard/ns#" xmlns:bqbiol="http://biomodels.net/biology-qualifiers/" xmlns:bqmodel="http://biomodels.net/model-qualifiers/">
            <rdf:Description rdf:about="#Root_MNXR104908b_H">
              <bqbiol:is>
                <rdf:Bag>
                  <rdf:li rdf:resource="http://identifiers.org/metanetx.reaction/MNXR104908"/>
                </rdf:Bag>
              </bqbiol:is>
            </rdf:Description>
          </rdf:RDF>
        </annotation>
        <listOfReactants>
          <speciesReference species="Root_MNXM1__91__H__93__" stoichiometry="1" constant="true"/>
          <speciesReference species="Root_MNXM1135__91__H__93__" stoichiometry="1" constant="true"/>
          <speciesReference species="Root_MNXM960__91__H__93__" stoichiometry="1" constant="true"/>
        </listOfReactants>
        <listOfProducts>
          <speciesReference species="Root_MNXM11__91__H__93__" stoichiometry="1" constant="true"/>
          <speciesReference species="Root_MNXM662__91__H__93__" stoichiometry="1" constant="true"/>
        </listOfProducts>
        <fbc:geneProductAssociation>
          <fbc:geneProductRef fbc:geneProduct="G_g4749"/>
        </fbc:geneProductAssociation>
      </reaction>
      <reaction metaid="Root_MNXR104766b_H" id="Root_MNXR104766b_H" name="thioredoxin-disulfide reductase" reversible="false" fast="false" fbc:lowerFluxBound="FB2N0" fbc:upperFluxBound="FB13N1000000">
        <annotation xmlns:sbml="http://www.sbml.org/sbml/level3/version1/core">
          <rdf:RDF xmlns:rdf="http://www.w3.org/1999/02/22-rdf-syntax-ns#" xmlns:dcterms="http://purl.org/dc/terms/" xmlns:vCard="http://www.w3.org/2001/vcard-rdf/3.0#" xmlns:vCard4="http://www.w3.org/2006/vcard/ns#" xmlns:bqbiol="http://biomodels.net/biology-qualifiers/" xmlns:bqmodel="http://biomodels.net/model-qualifiers/">
            <rdf:Description rdf:about="#Root_MNXR104766b_H">
              <bqbiol:is>
                <rdf:Bag>
                  <rdf:li rdf:resource="http://identifiers.org/metanetx.reaction/MNXR104766"/>
                </rdf:Bag>
              </bqbiol:is>
            </rdf:Description>
          </rdf:RDF>
        </annotation>
        <listOfReactants>
          <speciesReference species="Root_MNXM1__91__H__93__" stoichiometry="1" constant="true"/>
          <speciesReference species="Root_MNXM6__91__H__93__" stoichiometry="1" constant="true"/>
          <speciesReference species="Root_MNXM148__91__H__93__" stoichiometry="1" constant="true"/>
        </listOfReactants>
        <listOfProducts>
          <speciesReference species="Root_MNXM5__91__H__93__" stoichiometry="1" constant="true"/>
          <speciesReference species="Root_MNXM96993__91__H__93__" stoichiometry="1" constant="true"/>
        </listOfProducts>
        <fbc:geneProductAssociation>
          <fbc:geneProductRef fbc:geneProduct="G_g4604"/>
        </fbc:geneProductAssociation>
      </reaction>
      <reaction metaid="Root_MNXR104714b_H" id="Root_MNXR104714b_H" name="threonine ammonia-lyase" reversible="false" fast="false" fbc:lowerFluxBound="FB2N0" fbc:upperFluxBound="FB13N1000000">
        <annotation xmlns:sbml="http://www.sbml.org/sbml/level3/version1/core">
          <rdf:RDF xmlns:rdf="http://www.w3.org/1999/02/22-rdf-syntax-ns#" xmlns:dcterms="http://purl.org/dc/terms/" xmlns:vCard="http://www.w3.org/2001/vcard-rdf/3.0#" xmlns:vCard4="http://www.w3.org/2006/vcard/ns#" xmlns:bqbiol="http://biomodels.net/biology-qualifiers/" xmlns:bqmodel="http://biomodels.net/model-qualifiers/">
            <rdf:Description rdf:about="#Root_MNXR104714b_H">
              <bqbiol:is>
                <rdf:Bag>
                  <rdf:li rdf:resource="http://identifiers.org/metanetx.reaction/MNXR104714"/>
                </rdf:Bag>
              </bqbiol:is>
            </rdf:Description>
          </rdf:RDF>
        </annotation>
        <listOfReactants>
          <speciesReference species="Root_MNXM142__91__H__93__" stoichiometry="1" constant="true"/>
        </listOfReactants>
        <listOfProducts>
          <speciesReference species="Root_MNXM1__91__H__93__" stoichiometry="1" constant="true"/>
          <speciesReference species="Root_MNXM159__91__H__93__" stoichiometry="1" constant="true"/>
          <speciesReference species="Root_MNXM15__91__H__93__" stoichiometry="1" constant="true"/>
        </listOfProducts>
        <fbc:geneProductAssociation>
          <fbc:or>
            <fbc:geneProductRef fbc:geneProduct="G_g4622"/>
            <fbc:geneProductRef fbc:geneProduct="G_g5617"/>
          </fbc:or>
        </fbc:geneProductAssociation>
      </reaction>
      <reaction metaid="Root_MNXR104846b_H" id="Root_MNXR104846b_H" name="threonine synthase" reversible="false" fast="false" fbc:lowerFluxBound="FB2N0" fbc:upperFluxBound="FB13N1000000">
        <annotation xmlns:sbml="http://www.sbml.org/sbml/level3/version1/core">
          <rdf:RDF xmlns:rdf="http://www.w3.org/1999/02/22-rdf-syntax-ns#" xmlns:dcterms="http://purl.org/dc/terms/" xmlns:vCard="http://www.w3.org/2001/vcard-rdf/3.0#" xmlns:vCard4="http://www.w3.org/2006/vcard/ns#" xmlns:bqbiol="http://biomodels.net/biology-qualifiers/" xmlns:bqmodel="http://biomodels.net/model-qualifiers/">
            <rdf:Description rdf:about="#Root_MNXR104846b_H">
              <bqbiol:is>
                <rdf:Bag>
                  <rdf:li rdf:resource="http://identifiers.org/metanetx.reaction/MNXR104846"/>
                </rdf:Bag>
              </bqbiol:is>
            </rdf:Description>
          </rdf:RDF>
        </annotation>
        <listOfReactants>
          <speciesReference species="Root_MNXM2__91__H__93__" stoichiometry="1" constant="true"/>
          <speciesReference species="Root_MNXM1334__91__H__93__" stoichiometry="1" constant="true"/>
        </listOfReactants>
        <listOfProducts>
          <speciesReference species="Root_MNXM9__91__H__93__" stoichiometry="1" constant="true"/>
          <speciesReference species="Root_MNXM142__91__H__93__" stoichiometry="1" constant="true"/>
        </listOfProducts>
        <fbc:geneProductAssociation>
          <fbc:or>
            <fbc:geneProductRef fbc:geneProduct="G_g5605"/>
            <fbc:geneProductRef fbc:geneProduct="G_g5235"/>
            <fbc:geneProductRef fbc:geneProduct="G_g4850"/>
            <fbc:geneProductRef fbc:geneProduct="G_g5410"/>
          </fbc:or>
        </fbc:geneProductAssociation>
      </reaction>
      <reaction metaid="Root_MNXR104715b_H" id="Root_MNXR104715b_H" name="transaldolase" reversible="true" fast="false" fbc:lowerFluxBound="FB1N1000000" fbc:upperFluxBound="FB13N1000000">
        <annotation xmlns:sbml="http://www.sbml.org/sbml/level3/version1/core">
          <rdf:RDF xmlns:rdf="http://www.w3.org/1999/02/22-rdf-syntax-ns#" xmlns:dcterms="http://purl.org/dc/terms/" xmlns:vCard="http://www.w3.org/2001/vcard-rdf/3.0#" xmlns:vCard4="http://www.w3.org/2006/vcard/ns#" xmlns:bqbiol="http://biomodels.net/biology-qualifiers/" xmlns:bqmodel="http://biomodels.net/model-qualifiers/">
            <rdf:Description rdf:about="#Root_MNXR104715b_H">
              <bqbiol:is>
                <rdf:Bag>
                  <rdf:li rdf:resource="http://identifiers.org/metanetx.reaction/MNXR104715"/>
                </rdf:Bag>
              </bqbiol:is>
            </rdf:Description>
          </rdf:RDF>
        </annotation>
        <listOfReactants>
          <speciesReference species="Root_MNXM74__91__H__93__" stoichiometry="1" constant="true"/>
          <speciesReference species="Root_MNXM271__91__H__93__" stoichiometry="1" constant="true"/>
        </listOfReactants>
        <listOfProducts>
          <speciesReference species="Root_MNXM89621__91__H__93__" stoichiometry="1" constant="true"/>
          <speciesReference species="Root_MNXM258__91__H__93__" stoichiometry="1" constant="true"/>
        </listOfProducts>
        <fbc:geneProductAssociation>
          <fbc:or>
            <fbc:geneProductRef fbc:geneProduct="G_g5797"/>
            <fbc:geneProductRef fbc:geneProduct="G_g5196"/>
            <fbc:geneProductRef fbc:geneProduct="G_g5504"/>
          </fbc:or>
        </fbc:geneProductAssociation>
      </reaction>
      <reaction metaid="Root_MNXR104918b_H" id="Root_MNXR104918b_H" name="triose-phosphate isomerase" reversible="true" fast="false" fbc:lowerFluxBound="FB1N1000000" fbc:upperFluxBound="FB13N1000000">
        <annotation xmlns:sbml="http://www.sbml.org/sbml/level3/version1/core">
          <rdf:RDF xmlns:rdf="http://www.w3.org/1999/02/22-rdf-syntax-ns#" xmlns:dcterms="http://purl.org/dc/terms/" xmlns:vCard="http://www.w3.org/2001/vcard-rdf/3.0#" xmlns:vCard4="http://www.w3.org/2006/vcard/ns#" xmlns:bqbiol="http://biomodels.net/biology-qualifiers/" xmlns:bqmodel="http://biomodels.net/model-qualifiers/">
            <rdf:Description rdf:about="#Root_MNXR104918b_H">
              <bqbiol:is>
                <rdf:Bag>
                  <rdf:li rdf:resource="http://identifiers.org/metanetx.reaction/MNXR104918"/>
                </rdf:Bag>
              </bqbiol:is>
            </rdf:Description>
          </rdf:RDF>
        </annotation>
        <listOfReactants>
          <speciesReference species="Root_MNXM74__91__H__93__" stoichiometry="1" constant="true"/>
        </listOfReactants>
        <listOfProducts>
          <speciesReference species="Root_MNXM77__91__H__93__" stoichiometry="1" constant="true"/>
        </listOfProducts>
        <fbc:geneProductAssociation>
          <fbc:or>
            <fbc:geneProductRef fbc:geneProduct="G_g5614"/>
            <fbc:geneProductRef fbc:geneProduct="G_g4848"/>
          </fbc:or>
        </fbc:geneProductAssociation>
      </reaction>
      <reaction metaid="Root_MNXR104343b_H" id="Root_MNXR104343b_H" name="tryptophan synthase" reversible="false" fast="false" fbc:lowerFluxBound="FB2N0" fbc:upperFluxBound="FB13N1000000">
        <annotation xmlns:sbml="http://www.sbml.org/sbml/level3/version1/core">
          <rdf:RDF xmlns:rdf="http://www.w3.org/1999/02/22-rdf-syntax-ns#" xmlns:dcterms="http://purl.org/dc/terms/" xmlns:vCard="http://www.w3.org/2001/vcard-rdf/3.0#" xmlns:vCard4="http://www.w3.org/2006/vcard/ns#" xmlns:bqbiol="http://biomodels.net/biology-qualifiers/" xmlns:bqmodel="http://biomodels.net/model-qualifiers/">
            <rdf:Description rdf:about="#Root_MNXR104343b_H">
              <bqbiol:is>
                <rdf:Bag>
                  <rdf:li rdf:resource="http://identifiers.org/metanetx.reaction/MNXR104343"/>
                </rdf:Bag>
              </bqbiol:is>
            </rdf:Description>
          </rdf:RDF>
        </annotation>
        <listOfReactants>
          <speciesReference species="Root_MNXM53__91__H__93__" stoichiometry="1" constant="true"/>
          <speciesReference species="Root_MNXM866__91__H__93__" stoichiometry="1" constant="true"/>
        </listOfReactants>
        <listOfProducts>
          <speciesReference species="Root_MNXM74__91__H__93__" stoichiometry="1" constant="true"/>
          <speciesReference species="Root_MNXM2__91__H__93__" stoichiometry="1" constant="true"/>
          <speciesReference species="Root_MNXM94__91__H__93__" stoichiometry="1" constant="true"/>
        </listOfProducts>
        <fbc:geneProductAssociation>
          <fbc:or>
            <fbc:geneProductRef fbc:geneProduct="G_g5446"/>
            <fbc:geneProductRef fbc:geneProduct="G_g5613"/>
            <fbc:geneProductRef fbc:geneProduct="G_g5268"/>
            <fbc:geneProductRef fbc:geneProduct="G_g4904"/>
            <fbc:geneProductRef fbc:geneProduct="G_g4903"/>
            <fbc:geneProductRef fbc:geneProduct="G_g5599"/>
          </fbc:or>
        </fbc:geneProductAssociation>
      </reaction>
      <reaction metaid="Root_MNXR105140b_H" id="Root_MNXR105140b_H" name="uroporphyrinogen decarboxylase" reversible="false" fast="false" fbc:lowerFluxBound="FB2N0" fbc:upperFluxBound="FB13N1000000">
        <annotation xmlns:sbml="http://www.sbml.org/sbml/level3/version1/core">
          <rdf:RDF xmlns:rdf="http://www.w3.org/1999/02/22-rdf-syntax-ns#" xmlns:dcterms="http://purl.org/dc/terms/" xmlns:vCard="http://www.w3.org/2001/vcard-rdf/3.0#" xmlns:vCard4="http://www.w3.org/2006/vcard/ns#" xmlns:bqbiol="http://biomodels.net/biology-qualifiers/" xmlns:bqmodel="http://biomodels.net/model-qualifiers/">
            <rdf:Description rdf:about="#Root_MNXR105140b_H">
              <bqbiol:is>
                <rdf:Bag>
                  <rdf:li rdf:resource="http://identifiers.org/metanetx.reaction/MNXR105140"/>
                </rdf:Bag>
              </bqbiol:is>
            </rdf:Description>
          </rdf:RDF>
        </annotation>
        <listOfReactants>
          <speciesReference species="Root_MNXM1__91__H__93__" stoichiometry="4" constant="true"/>
          <speciesReference species="Root_MNXM414__91__H__93__" stoichiometry="1" constant="true"/>
        </listOfReactants>
        <listOfProducts>
          <speciesReference species="Root_MNXM13__91__H__93__" stoichiometry="4" constant="true"/>
          <speciesReference species="Root_MNXM410__91__H__93__" stoichiometry="1" constant="true"/>
        </listOfProducts>
        <fbc:geneProductAssociation>
          <fbc:or>
            <fbc:geneProductRef fbc:geneProduct="G_g4941"/>
            <fbc:geneProductRef fbc:geneProduct="G_g4827"/>
          </fbc:or>
        </fbc:geneProductAssociation>
      </reaction>
      <reaction metaid="Root_MNXR105139b_H" id="Root_MNXR105139b_H" name="uroporphyrinogen-III synthase" reversible="false" fast="false" fbc:lowerFluxBound="FB2N0" fbc:upperFluxBound="FB13N1000000">
        <annotation xmlns:sbml="http://www.sbml.org/sbml/level3/version1/core">
          <rdf:RDF xmlns:rdf="http://www.w3.org/1999/02/22-rdf-syntax-ns#" xmlns:dcterms="http://purl.org/dc/terms/" xmlns:vCard="http://www.w3.org/2001/vcard-rdf/3.0#" xmlns:vCard4="http://www.w3.org/2006/vcard/ns#" xmlns:bqbiol="http://biomodels.net/biology-qualifiers/" xmlns:bqmodel="http://biomodels.net/model-qualifiers/">
            <rdf:Description rdf:about="#Root_MNXR105139b_H">
              <bqbiol:is>
                <rdf:Bag>
                  <rdf:li rdf:resource="http://identifiers.org/metanetx.reaction/MNXR105139"/>
                </rdf:Bag>
              </bqbiol:is>
            </rdf:Description>
          </rdf:RDF>
        </annotation>
        <listOfReactants>
          <speciesReference species="Root_MNXM547__91__H__93__" stoichiometry="1" constant="true"/>
        </listOfReactants>
        <listOfProducts>
          <speciesReference species="Root_MNXM2__91__H__93__" stoichiometry="1" constant="true"/>
          <speciesReference species="Root_MNXM414__91__H__93__" stoichiometry="1" constant="true"/>
        </listOfProducts>
        <fbc:geneProductAssociation>
          <fbc:or>
            <fbc:geneProductRef fbc:geneProduct="G_g4608"/>
            <fbc:geneProductRef fbc:geneProduct="G_g5016"/>
          </fbc:or>
        </fbc:geneProductAssociation>
      </reaction>
      <reaction metaid="Root_MNXR99876b_M" id="Root_MNXR99876b_M" name="glycerol-3-phosphate dehydrogenase (NAD&lt;small&gt;&lt;sup&gt;+&lt;/sup&gt;&lt;/small&gt;)" reversible="false" fast="false" fbc:lowerFluxBound="FB2N0" fbc:upperFluxBound="FB13N1000000">
        <annotation xmlns:sbml="http://www.sbml.org/sbml/level3/version1/core">
          <rdf:RDF xmlns:rdf="http://www.w3.org/1999/02/22-rdf-syntax-ns#" xmlns:dcterms="http://purl.org/dc/terms/" xmlns:vCard="http://www.w3.org/2001/vcard-rdf/3.0#" xmlns:vCard4="http://www.w3.org/2006/vcard/ns#" xmlns:bqbiol="http://biomodels.net/biology-qualifiers/" xmlns:bqmodel="http://biomodels.net/model-qualifiers/">
            <rdf:Description rdf:about="#Root_MNXR99876b_M">
              <bqbiol:is>
                <rdf:Bag>
                  <rdf:li rdf:resource="http://identifiers.org/metanetx.reaction/MNXR99876"/>
                </rdf:Bag>
              </bqbiol:is>
            </rdf:Description>
          </rdf:RDF>
        </annotation>
        <listOfReactants>
          <speciesReference species="Root_MNXM1__91__M__93__" stoichiometry="1" constant="true"/>
          <speciesReference species="Root_MNXM10__91__M__93__" stoichiometry="1" constant="true"/>
          <speciesReference species="Root_MNXM77__91__M__93__" stoichiometry="1" constant="true"/>
        </listOfReactants>
        <listOfProducts>
          <speciesReference species="Root_MNXM8__91__M__93__" stoichiometry="1" constant="true"/>
          <speciesReference species="Root_MNXM66__91__M__93__" stoichiometry="1" constant="true"/>
        </listOfProducts>
        <fbc:geneProductAssociation>
          <fbc:or>
            <fbc:geneProductRef fbc:geneProduct="G_g5532"/>
            <fbc:geneProductRef fbc:geneProduct="G_g4693"/>
            <fbc:geneProductRef fbc:geneProduct="G_g4601"/>
            <fbc:geneProductRef fbc:geneProduct="G_g5587"/>
            <fbc:geneProductRef fbc:geneProduct="G_g5094"/>
          </fbc:or>
        </fbc:geneProductAssociation>
      </reaction>
      <reaction metaid="Root_MNXR100041b_M" id="Root_MNXR100041b_M" name="glyceraldehyde-3-phosphate dehydrogenase (NADP&lt;small&gt;&lt;sup&gt;+&lt;/sup&gt;&lt;/small&gt;) (phosphorylating)" reversible="false" fast="false" fbc:lowerFluxBound="FB2N0" fbc:upperFluxBound="FB13N1000000">
        <annotation xmlns:sbml="http://www.sbml.org/sbml/level3/version1/core">
          <rdf:RDF xmlns:rdf="http://www.w3.org/1999/02/22-rdf-syntax-ns#" xmlns:dcterms="http://purl.org/dc/terms/" xmlns:vCard="http://www.w3.org/2001/vcard-rdf/3.0#" xmlns:vCard4="http://www.w3.org/2006/vcard/ns#" xmlns:bqbiol="http://biomodels.net/biology-qualifiers/" xmlns:bqmodel="http://biomodels.net/model-qualifiers/">
            <rdf:Description rdf:about="#Root_MNXR100041b_M">
              <bqbiol:is>
                <rdf:Bag>
                  <rdf:li rdf:resource="http://identifiers.org/metanetx.reaction/MNXR100041"/>
                </rdf:Bag>
              </bqbiol:is>
            </rdf:Description>
          </rdf:RDF>
        </annotation>
        <listOfReactants>
          <speciesReference species="Root_MNXM1__91__M__93__" stoichiometry="1" constant="true"/>
          <speciesReference species="Root_MNXM6__91__M__93__" stoichiometry="1" constant="true"/>
          <speciesReference species="Root_MNXM261__91__M__93__" stoichiometry="1" constant="true"/>
        </listOfReactants>
        <listOfProducts>
          <speciesReference species="Root_MNXM9__91__M__93__" stoichiometry="1" constant="true"/>
          <speciesReference species="Root_MNXM5__91__M__93__" stoichiometry="1" constant="true"/>
          <speciesReference species="Root_MNXM74__91__M__93__" stoichiometry="1" constant="true"/>
        </listOfProducts>
        <fbc:geneProductAssociation>
          <fbc:or>
            <fbc:geneProductRef fbc:geneProduct="G_g5722"/>
            <fbc:geneProductRef fbc:geneProduct="G_g5731"/>
            <fbc:geneProductRef fbc:geneProduct="G_g5732"/>
            <fbc:geneProductRef fbc:geneProduct="G_g4985"/>
            <fbc:geneProductRef fbc:geneProduct="G_g5202"/>
            <fbc:geneProductRef fbc:geneProduct="G_g4819"/>
            <fbc:geneProductRef fbc:geneProduct="G_g5249"/>
            <fbc:geneProductRef fbc:geneProduct="G_g5042"/>
            <fbc:geneProductRef fbc:geneProduct="G_g5451"/>
          </fbc:or>
        </fbc:geneProductAssociation>
      </reaction>
      <reaction metaid="Root_MNXR106811b_M" id="Root_MNXR106811b_M" name="glyceraldehyde-3-phosphate dehydrogenase (NADP&lt;small&gt;&lt;sup&gt;+&lt;/sup&gt;&lt;/small&gt;)" reversible="false" fast="false" fbc:lowerFluxBound="FB2N0" fbc:upperFluxBound="FB13N1000000">
        <annotation xmlns:sbml="http://www.sbml.org/sbml/level3/version1/core">
          <rdf:RDF xmlns:rdf="http://www.w3.org/1999/02/22-rdf-syntax-ns#" xmlns:dcterms="http://purl.org/dc/terms/" xmlns:vCard="http://www.w3.org/2001/vcard-rdf/3.0#" xmlns:vCard4="http://www.w3.org/2006/vcard/ns#" xmlns:bqbiol="http://biomodels.net/biology-qualifiers/" xmlns:bqmodel="http://biomodels.net/model-qualifiers/">
            <rdf:Description rdf:about="#Root_MNXR106811b_M">
              <bqbiol:is>
                <rdf:Bag>
                  <rdf:li rdf:resource="http://identifiers.org/metanetx.reaction/MNXR106811"/>
                </rdf:Bag>
              </bqbiol:is>
            </rdf:Description>
          </rdf:RDF>
        </annotation>
        <listOfReactants>
          <speciesReference species="Root_MNXM2__91__M__93__" stoichiometry="1" constant="true"/>
          <speciesReference species="Root_MNXM5__91__M__93__" stoichiometry="1" constant="true"/>
          <speciesReference species="Root_MNXM74__91__M__93__" stoichiometry="1" constant="true"/>
        </listOfReactants>
        <listOfProducts>
          <speciesReference species="Root_MNXM1__91__M__93__" stoichiometry="2" constant="true"/>
          <speciesReference species="Root_MNXM6__91__M__93__" stoichiometry="1" constant="true"/>
          <speciesReference species="Root_MNXM126__91__M__93__" stoichiometry="1" constant="true"/>
        </listOfProducts>
        <fbc:geneProductAssociation>
          <fbc:or>
            <fbc:geneProductRef fbc:geneProduct="G_g5731"/>
            <fbc:geneProductRef fbc:geneProduct="G_g5732"/>
            <fbc:geneProductRef fbc:geneProduct="G_g5722"/>
            <fbc:geneProductRef fbc:geneProduct="G_g5042"/>
            <fbc:geneProductRef fbc:geneProduct="G_g4819"/>
            <fbc:geneProductRef fbc:geneProduct="G_g5451"/>
            <fbc:geneProductRef fbc:geneProduct="G_g5202"/>
            <fbc:geneProductRef fbc:geneProduct="G_g5249"/>
            <fbc:geneProductRef fbc:geneProduct="G_g4985"/>
          </fbc:or>
        </fbc:geneProductAssociation>
      </reaction>
      <reaction metaid="Root_MNXR95655b_M" id="Root_MNXR95655b_M" name="2OXOGLUTARATEDEH-RXN" reversible="false" fast="false" fbc:lowerFluxBound="FB2N0" fbc:upperFluxBound="FB13N1000000">
        <annotation xmlns:sbml="http://www.sbml.org/sbml/level3/version1/core">
          <rdf:RDF xmlns:rdf="http://www.w3.org/1999/02/22-rdf-syntax-ns#" xmlns:dcterms="http://purl.org/dc/terms/" xmlns:vCard="http://www.w3.org/2001/vcard-rdf/3.0#" xmlns:vCard4="http://www.w3.org/2006/vcard/ns#" xmlns:bqbiol="http://biomodels.net/biology-qualifiers/" xmlns:bqmodel="http://biomodels.net/model-qualifiers/">
            <rdf:Description rdf:about="#Root_MNXR95655b_M">
              <bqbiol:is>
                <rdf:Bag>
                  <rdf:li rdf:resource="http://identifiers.org/metanetx.reaction/MNXR95655"/>
                </rdf:Bag>
              </bqbiol:is>
            </rdf:Description>
          </rdf:RDF>
        </annotation>
        <listOfReactants>
          <speciesReference species="Root_MNXM20__91__M__93__" stoichiometry="1" constant="true"/>
          <speciesReference species="Root_MNXM8__91__M__93__" stoichiometry="1" constant="true"/>
          <speciesReference species="Root_MNXM12__91__M__93__" stoichiometry="1" constant="true"/>
        </listOfReactants>
        <listOfProducts>
          <speciesReference species="Root_MNXM13__91__M__93__" stoichiometry="1" constant="true"/>
          <speciesReference species="Root_MNXM10__91__M__93__" stoichiometry="1" constant="true"/>
          <speciesReference species="Root_MNXM92__91__M__93__" stoichiometry="1" constant="true"/>
        </listOfProducts>
        <fbc:geneProductAssociation>
          <fbc:or>
            <fbc:geneProductRef fbc:geneProduct="G_g4737"/>
            <fbc:geneProductRef fbc:geneProduct="G_g4751"/>
            <fbc:geneProductRef fbc:geneProduct="G_g5525"/>
          </fbc:or>
        </fbc:geneProductAssociation>
      </reaction>
      <reaction metaid="Root_MNXR95210b_M" id="Root_MNXR95210b_M" name="acetaldehyde dehydrogenase (acetylating)" reversible="false" fast="false" fbc:lowerFluxBound="FB2N0" fbc:upperFluxBound="FB13N1000000">
        <annotation xmlns:sbml="http://www.sbml.org/sbml/level3/version1/core">
          <rdf:RDF xmlns:rdf="http://www.w3.org/1999/02/22-rdf-syntax-ns#" xmlns:dcterms="http://purl.org/dc/terms/" xmlns:vCard="http://www.w3.org/2001/vcard-rdf/3.0#" xmlns:vCard4="http://www.w3.org/2006/vcard/ns#" xmlns:bqbiol="http://biomodels.net/biology-qualifiers/" xmlns:bqmodel="http://biomodels.net/model-qualifiers/">
            <rdf:Description rdf:about="#Root_MNXR95210b_M">
              <bqbiol:is>
                <rdf:Bag>
                  <rdf:li rdf:resource="http://identifiers.org/metanetx.reaction/MNXR95210"/>
                </rdf:Bag>
              </bqbiol:is>
            </rdf:Description>
          </rdf:RDF>
        </annotation>
        <listOfReactants>
          <speciesReference species="Root_MNXM8__91__M__93__" stoichiometry="1" constant="true"/>
          <speciesReference species="Root_MNXM12__91__M__93__" stoichiometry="1" constant="true"/>
          <speciesReference species="Root_MNXM75__91__M__93__" stoichiometry="1" constant="true"/>
        </listOfReactants>
        <listOfProducts>
          <speciesReference species="Root_MNXM1__91__M__93__" stoichiometry="1" constant="true"/>
          <speciesReference species="Root_MNXM10__91__M__93__" stoichiometry="1" constant="true"/>
          <speciesReference species="Root_MNXM21__91__M__93__" stoichiometry="1" constant="true"/>
        </listOfProducts>
        <fbc:geneProductAssociation>
          <fbc:or>
            <fbc:geneProductRef fbc:geneProduct="G_g5823"/>
            <fbc:geneProductRef fbc:geneProduct="G_g5741"/>
            <fbc:geneProductRef fbc:geneProduct="G_g5485"/>
            <fbc:geneProductRef fbc:geneProduct="G_g5822"/>
            <fbc:geneProductRef fbc:geneProduct="G_g5207"/>
            <fbc:geneProductRef fbc:geneProduct="G_g5050"/>
            <fbc:geneProductRef fbc:geneProduct="G_g5118"/>
            <fbc:geneProductRef fbc:geneProduct="G_g4965"/>
            <fbc:geneProductRef fbc:geneProduct="G_g4585"/>
          </fbc:or>
        </fbc:geneProductAssociation>
      </reaction>
      <reaction metaid="Root_MNXR95386b_M" id="Root_MNXR95386b_M" name="aconitate hydratase" reversible="false" fast="false" fbc:lowerFluxBound="FB2N0" fbc:upperFluxBound="FB13N1000000">
        <annotation xmlns:sbml="http://www.sbml.org/sbml/level3/version1/core">
          <rdf:RDF xmlns:rdf="http://www.w3.org/1999/02/22-rdf-syntax-ns#" xmlns:dcterms="http://purl.org/dc/terms/" xmlns:vCard="http://www.w3.org/2001/vcard-rdf/3.0#" xmlns:vCard4="http://www.w3.org/2006/vcard/ns#" xmlns:bqbiol="http://biomodels.net/biology-qualifiers/" xmlns:bqmodel="http://biomodels.net/model-qualifiers/">
            <rdf:Description rdf:about="#Root_MNXR95386b_M">
              <bqbiol:is>
                <rdf:Bag>
                  <rdf:li rdf:resource="http://identifiers.org/metanetx.reaction/MNXR95386"/>
                </rdf:Bag>
              </bqbiol:is>
            </rdf:Description>
          </rdf:RDF>
        </annotation>
        <listOfReactants>
          <speciesReference species="Root_MNXM131__91__M__93__" stoichiometry="1" constant="true"/>
        </listOfReactants>
        <listOfProducts>
          <speciesReference species="Root_MNXM813__91__M__93__" stoichiometry="1" constant="true"/>
          <speciesReference species="Root_MNXM2__91__M__93__" stoichiometry="1" constant="true"/>
        </listOfProducts>
        <fbc:geneProductAssociation>
          <fbc:or>
            <fbc:geneProductRef fbc:geneProduct="G_g5102"/>
            <fbc:geneProductRef fbc:geneProduct="G_g4746"/>
            <fbc:geneProductRef fbc:geneProduct="G_g4833"/>
            <fbc:geneProductRef fbc:geneProduct="G_g5306"/>
            <fbc:geneProductRef fbc:geneProduct="G_g4656"/>
            <fbc:geneProductRef fbc:geneProduct="G_g4657"/>
          </fbc:or>
        </fbc:geneProductAssociation>
      </reaction>
      <reaction metaid="Root_MNXR115664b_M" id="Root_MNXR115664b_M" name="aconitate hydratase" reversible="false" fast="false" fbc:lowerFluxBound="FB2N0" fbc:upperFluxBound="FB13N1000000">
        <annotation xmlns:sbml="http://www.sbml.org/sbml/level3/version1/core">
          <rdf:RDF xmlns:rdf="http://www.w3.org/1999/02/22-rdf-syntax-ns#" xmlns:dcterms="http://purl.org/dc/terms/" xmlns:vCard="http://www.w3.org/2001/vcard-rdf/3.0#" xmlns:vCard4="http://www.w3.org/2006/vcard/ns#" xmlns:bqbiol="http://biomodels.net/biology-qualifiers/" xmlns:bqmodel="http://biomodels.net/model-qualifiers/">
            <rdf:Description rdf:about="#Root_MNXR115664b_M">
              <bqbiol:is>
                <rdf:Bag>
                  <rdf:li rdf:resource="http://identifiers.org/metanetx.reaction/MNXR115664"/>
                </rdf:Bag>
              </bqbiol:is>
            </rdf:Description>
          </rdf:RDF>
        </annotation>
        <listOfReactants>
          <speciesReference species="Root_MNXM813__91__M__93__" stoichiometry="1" constant="true"/>
          <speciesReference species="Root_MNXM2__91__M__93__" stoichiometry="1" constant="true"/>
        </listOfReactants>
        <listOfProducts>
          <speciesReference species="Root_MNXM162__91__M__93__" stoichiometry="1" constant="true"/>
        </listOfProducts>
        <fbc:geneProductAssociation>
          <fbc:or>
            <fbc:geneProductRef fbc:geneProduct="G_g5102"/>
            <fbc:geneProductRef fbc:geneProduct="G_g4746"/>
            <fbc:geneProductRef fbc:geneProduct="G_g4833"/>
            <fbc:geneProductRef fbc:geneProduct="G_g5306"/>
            <fbc:geneProductRef fbc:geneProduct="G_g4656"/>
            <fbc:geneProductRef fbc:geneProduct="G_g4657"/>
          </fbc:or>
        </fbc:geneProductAssociation>
      </reaction>
      <reaction metaid="Root_MNXR95450b_M" id="Root_MNXR95450b_M" name="adenylate kinase" reversible="false" fast="false" fbc:lowerFluxBound="FB2N0" fbc:upperFluxBound="FB13N1000000">
        <annotation xmlns:sbml="http://www.sbml.org/sbml/level3/version1/core">
          <rdf:RDF xmlns:rdf="http://www.w3.org/1999/02/22-rdf-syntax-ns#" xmlns:dcterms="http://purl.org/dc/terms/" xmlns:vCard="http://www.w3.org/2001/vcard-rdf/3.0#" xmlns:vCard4="http://www.w3.org/2006/vcard/ns#" xmlns:bqbiol="http://biomodels.net/biology-qualifiers/" xmlns:bqmodel="http://biomodels.net/model-qualifiers/">
            <rdf:Description rdf:about="#Root_MNXR95450b_M">
              <bqbiol:is>
                <rdf:Bag>
                  <rdf:li rdf:resource="http://identifiers.org/metanetx.reaction/MNXR95450"/>
                </rdf:Bag>
              </bqbiol:is>
            </rdf:Description>
          </rdf:RDF>
        </annotation>
        <listOfReactants>
          <speciesReference species="Root_MNXM3__91__M__93__" stoichiometry="1" constant="true"/>
          <speciesReference species="Root_MNXM14__91__M__93__" stoichiometry="1" constant="true"/>
        </listOfReactants>
        <listOfProducts>
          <speciesReference species="Root_MNXM7__91__M__93__" stoichiometry="2" constant="true"/>
        </listOfProducts>
        <fbc:geneProductAssociation>
          <fbc:or>
            <fbc:geneProductRef fbc:geneProduct="G_g5200"/>
            <fbc:geneProductRef fbc:geneProduct="G_g4638"/>
            <fbc:geneProductRef fbc:geneProduct="G_g5382"/>
            <fbc:geneProductRef fbc:geneProduct="G_g5351"/>
          </fbc:or>
        </fbc:geneProductAssociation>
      </reaction>
      <reaction metaid="Root_MNXR95618b_M" id="Root_MNXR95618b_M" name="alanine&amp;mdash;glyoxylate transaminase" reversible="false" fast="false" fbc:lowerFluxBound="FB2N0" fbc:upperFluxBound="FB13N1000000">
        <annotation xmlns:sbml="http://www.sbml.org/sbml/level3/version1/core">
          <rdf:RDF xmlns:rdf="http://www.w3.org/1999/02/22-rdf-syntax-ns#" xmlns:dcterms="http://purl.org/dc/terms/" xmlns:vCard="http://www.w3.org/2001/vcard-rdf/3.0#" xmlns:vCard4="http://www.w3.org/2006/vcard/ns#" xmlns:bqbiol="http://biomodels.net/biology-qualifiers/" xmlns:bqmodel="http://biomodels.net/model-qualifiers/">
            <rdf:Description rdf:about="#Root_MNXR95618b_M">
              <bqbiol:is>
                <rdf:Bag>
                  <rdf:li rdf:resource="http://identifiers.org/metanetx.reaction/MNXR95618"/>
                </rdf:Bag>
              </bqbiol:is>
            </rdf:Description>
          </rdf:RDF>
        </annotation>
        <listOfReactants>
          <speciesReference species="Root_MNXM32__91__M__93__" stoichiometry="1" constant="true"/>
          <speciesReference species="Root_MNXM69__91__M__93__" stoichiometry="1" constant="true"/>
        </listOfReactants>
        <listOfProducts>
          <speciesReference species="Root_MNXM23__91__M__93__" stoichiometry="1" constant="true"/>
          <speciesReference species="Root_MNXM29__91__M__93__" stoichiometry="1" constant="true"/>
        </listOfProducts>
        <fbc:geneProductAssociation>
          <fbc:or>
            <fbc:geneProductRef fbc:geneProduct="G_g5347"/>
            <fbc:geneProductRef fbc:geneProduct="G_g5348"/>
            <fbc:geneProductRef fbc:geneProduct="G_g4896"/>
            <fbc:geneProductRef fbc:geneProduct="G_g5383"/>
            <fbc:geneProductRef fbc:geneProduct="G_g5784"/>
            <fbc:geneProductRef fbc:geneProduct="G_g5396"/>
          </fbc:or>
        </fbc:geneProductAssociation>
      </reaction>
      <reaction metaid="Root_MNXR95698b_M" id="Root_MNXR95698b_M" name="alanine transaminase" reversible="true" fast="false" fbc:lowerFluxBound="FB1N1000000" fbc:upperFluxBound="FB13N1000000">
        <annotation xmlns:sbml="http://www.sbml.org/sbml/level3/version1/core">
          <rdf:RDF xmlns:rdf="http://www.w3.org/1999/02/22-rdf-syntax-ns#" xmlns:dcterms="http://purl.org/dc/terms/" xmlns:vCard="http://www.w3.org/2001/vcard-rdf/3.0#" xmlns:vCard4="http://www.w3.org/2006/vcard/ns#" xmlns:bqbiol="http://biomodels.net/biology-qualifiers/" xmlns:bqmodel="http://biomodels.net/model-qualifiers/">
            <rdf:Description rdf:about="#Root_MNXR95698b_M">
              <bqbiol:is>
                <rdf:Bag>
                  <rdf:li rdf:resource="http://identifiers.org/metanetx.reaction/MNXR95698"/>
                </rdf:Bag>
              </bqbiol:is>
            </rdf:Description>
          </rdf:RDF>
        </annotation>
        <listOfReactants>
          <speciesReference species="Root_MNXM20__91__M__93__" stoichiometry="1" constant="true"/>
          <speciesReference species="Root_MNXM32__91__M__93__" stoichiometry="1" constant="true"/>
        </listOfReactants>
        <listOfProducts>
          <speciesReference species="Root_MNXM23__91__M__93__" stoichiometry="1" constant="true"/>
          <speciesReference species="Root_MNXM89557__91__M__93__" stoichiometry="1" constant="true"/>
        </listOfProducts>
        <fbc:geneProductAssociation>
          <fbc:or>
            <fbc:geneProductRef fbc:geneProduct="G_g5322"/>
            <fbc:geneProductRef fbc:geneProduct="G_g5784"/>
            <fbc:geneProductRef fbc:geneProduct="G_g5691"/>
          </fbc:or>
        </fbc:geneProductAssociation>
      </reaction>
      <reaction metaid="Root_MNXR96079b_M" id="Root_MNXR96079b_M" name="aspartate transaminase" reversible="true" fast="false" fbc:lowerFluxBound="FB1N1000000" fbc:upperFluxBound="FB13N1000000">
        <annotation xmlns:sbml="http://www.sbml.org/sbml/level3/version1/core">
          <rdf:RDF xmlns:rdf="http://www.w3.org/1999/02/22-rdf-syntax-ns#" xmlns:dcterms="http://purl.org/dc/terms/" xmlns:vCard="http://www.w3.org/2001/vcard-rdf/3.0#" xmlns:vCard4="http://www.w3.org/2006/vcard/ns#" xmlns:bqbiol="http://biomodels.net/biology-qualifiers/" xmlns:bqmodel="http://biomodels.net/model-qualifiers/">
            <rdf:Description rdf:about="#Root_MNXR96079b_M">
              <bqbiol:is>
                <rdf:Bag>
                  <rdf:li rdf:resource="http://identifiers.org/metanetx.reaction/MNXR96079"/>
                </rdf:Bag>
              </bqbiol:is>
            </rdf:Description>
          </rdf:RDF>
        </annotation>
        <listOfReactants>
          <speciesReference species="Root_MNXM20__91__M__93__" stoichiometry="1" constant="true"/>
          <speciesReference species="Root_MNXM42__91__M__93__" stoichiometry="1" constant="true"/>
        </listOfReactants>
        <listOfProducts>
          <speciesReference species="Root_MNXM46__91__M__93__" stoichiometry="1" constant="true"/>
          <speciesReference species="Root_MNXM89557__91__M__93__" stoichiometry="1" constant="true"/>
        </listOfProducts>
        <fbc:geneProductAssociation>
          <fbc:or>
            <fbc:geneProductRef fbc:geneProduct="G_g5026"/>
            <fbc:geneProductRef fbc:geneProduct="G_g5152"/>
            <fbc:geneProductRef fbc:geneProduct="G_g4561"/>
            <fbc:geneProductRef fbc:geneProduct="G_g5628"/>
            <fbc:geneProductRef fbc:geneProduct="G_g4943"/>
            <fbc:geneProductRef fbc:geneProduct="G_g5073"/>
            <fbc:geneProductRef fbc:geneProduct="G_g5151"/>
          </fbc:or>
        </fbc:geneProductAssociation>
      </reaction>
      <reaction metaid="Root_MNXR102054b_M" id="Root_MNXR102054b_M" name="ATP diphosphatase" reversible="false" fast="false" fbc:lowerFluxBound="FB2N0" fbc:upperFluxBound="FB13N1000000">
        <annotation xmlns:sbml="http://www.sbml.org/sbml/level3/version1/core">
          <rdf:RDF xmlns:rdf="http://www.w3.org/1999/02/22-rdf-syntax-ns#" xmlns:dcterms="http://purl.org/dc/terms/" xmlns:vCard="http://www.w3.org/2001/vcard-rdf/3.0#" xmlns:vCard4="http://www.w3.org/2006/vcard/ns#" xmlns:bqbiol="http://biomodels.net/biology-qualifiers/" xmlns:bqmodel="http://biomodels.net/model-qualifiers/">
            <rdf:Description rdf:about="#Root_MNXR102054b_M">
              <bqbiol:is>
                <rdf:Bag>
                  <rdf:li rdf:resource="http://identifiers.org/metanetx.reaction/MNXR102054"/>
                </rdf:Bag>
              </bqbiol:is>
            </rdf:Description>
          </rdf:RDF>
        </annotation>
        <listOfReactants>
          <speciesReference species="Root_MNXM3__91__M__93__" stoichiometry="1" constant="true"/>
          <speciesReference species="Root_MNXM2__91__M__93__" stoichiometry="1" constant="true"/>
        </listOfReactants>
        <listOfProducts>
          <speciesReference species="Root_MNXM1__91__M__93__" stoichiometry="1" constant="true"/>
          <speciesReference species="Root_MNXM14__91__M__93__" stoichiometry="1" constant="true"/>
          <speciesReference species="Root_MNXM11__91__M__93__" stoichiometry="1" constant="true"/>
        </listOfProducts>
        <fbc:geneProductAssociation>
          <fbc:or>
            <fbc:geneProductRef fbc:geneProduct="G_g5420"/>
            <fbc:geneProductRef fbc:geneProduct="G_g5704"/>
            <fbc:geneProductRef fbc:geneProduct="G_g4838"/>
            <fbc:geneProductRef fbc:geneProduct="G_g5778"/>
            <fbc:geneProductRef fbc:geneProduct="G_g5779"/>
            <fbc:geneProductRef fbc:geneProduct="G_g5245"/>
            <fbc:geneProductRef fbc:geneProduct="G_g4893"/>
            <fbc:geneProductRef fbc:geneProduct="G_g5190"/>
            <fbc:geneProductRef fbc:geneProduct="G_g5110"/>
            <fbc:geneProductRef fbc:geneProduct="G_g5752"/>
          </fbc:or>
        </fbc:geneProductAssociation>
      </reaction>
      <reaction metaid="Root_MNXR96136b_M" id="Root_MNXR96136b_M" name="H&lt;small&gt;&lt;sup&gt;+&lt;/sup&gt;&lt;/small&gt;-transporting two-sector ATPase" reversible="false" fast="false" fbc:lowerFluxBound="FB2N0" fbc:upperFluxBound="FB13N1000000">
        <annotation xmlns:sbml="http://www.sbml.org/sbml/level3/version1/core">
          <rdf:RDF xmlns:rdf="http://www.w3.org/1999/02/22-rdf-syntax-ns#" xmlns:dcterms="http://purl.org/dc/terms/" xmlns:vCard="http://www.w3.org/2001/vcard-rdf/3.0#" xmlns:vCard4="http://www.w3.org/2006/vcard/ns#" xmlns:bqbiol="http://biomodels.net/biology-qualifiers/" xmlns:bqmodel="http://biomodels.net/model-qualifiers/">
            <rdf:Description rdf:about="#Root_MNXR96136b_M">
              <bqbiol:is>
                <rdf:Bag>
                  <rdf:li rdf:resource="http://identifiers.org/metanetx.reaction/MNXR96136"/>
                </rdf:Bag>
              </bqbiol:is>
            </rdf:Description>
          </rdf:RDF>
        </annotation>
        <listOfReactants>
          <speciesReference species="Root_MNXM1__91__C__93__" stoichiometry="4" constant="true"/>
          <speciesReference species="Root_MNXM7__91__M__93__" stoichiometry="1" constant="true"/>
          <speciesReference species="Root_MNXM9__91__M__93__" stoichiometry="1" constant="true"/>
        </listOfReactants>
        <listOfProducts>
          <speciesReference species="Root_MNXM1__91__M__93__" stoichiometry="3" constant="true"/>
          <speciesReference species="Root_MNXM3__91__M__93__" stoichiometry="1" constant="true"/>
          <speciesReference species="Root_MNXM2__91__M__93__" stoichiometry="1" constant="true"/>
        </listOfProducts>
        <fbc:geneProductAssociation>
          <fbc:or>
            <fbc:geneProductRef fbc:geneProduct="G_g4838"/>
            <fbc:geneProductRef fbc:geneProduct="G_g5245"/>
            <fbc:geneProductRef fbc:geneProduct="G_g5190"/>
            <fbc:geneProductRef fbc:geneProduct="G_g4893"/>
            <fbc:geneProductRef fbc:geneProduct="G_g5420"/>
            <fbc:geneProductRef fbc:geneProduct="G_g5752"/>
            <fbc:geneProductRef fbc:geneProduct="G_g5778"/>
            <fbc:geneProductRef fbc:geneProduct="G_g5779"/>
            <fbc:geneProductRef fbc:geneProduct="G_g5704"/>
            <fbc:geneProductRef fbc:geneProduct="G_g5395"/>
            <fbc:geneProductRef fbc:geneProduct="G_g5149"/>
            <fbc:geneProductRef fbc:geneProduct="G_g4698"/>
            <fbc:geneProductRef fbc:geneProduct="G_g5110"/>
          </fbc:or>
        </fbc:geneProductAssociation>
      </reaction>
      <reaction metaid="Root_MNXR96920b_M" id="Root_MNXR96920b_M" name="citrate (&lt;em&gt;Si&lt;/em&gt;)-synthase" reversible="false" fast="false" fbc:lowerFluxBound="FB2N0" fbc:upperFluxBound="FB13N1000000">
        <annotation xmlns:sbml="http://www.sbml.org/sbml/level3/version1/core">
          <rdf:RDF xmlns:rdf="http://www.w3.org/1999/02/22-rdf-syntax-ns#" xmlns:dcterms="http://purl.org/dc/terms/" xmlns:vCard="http://www.w3.org/2001/vcard-rdf/3.0#" xmlns:vCard4="http://www.w3.org/2006/vcard/ns#" xmlns:bqbiol="http://biomodels.net/biology-qualifiers/" xmlns:bqmodel="http://biomodels.net/model-qualifiers/">
            <rdf:Description rdf:about="#Root_MNXR96920b_M">
              <bqbiol:is>
                <rdf:Bag>
                  <rdf:li rdf:resource="http://identifiers.org/metanetx.reaction/MNXR96920"/>
                </rdf:Bag>
              </bqbiol:is>
            </rdf:Description>
          </rdf:RDF>
        </annotation>
        <listOfReactants>
          <speciesReference species="Root_MNXM46__91__M__93__" stoichiometry="1" constant="true"/>
          <speciesReference species="Root_MNXM2__91__M__93__" stoichiometry="1" constant="true"/>
          <speciesReference species="Root_MNXM21__91__M__93__" stoichiometry="1" constant="true"/>
        </listOfReactants>
        <listOfProducts>
          <speciesReference species="Root_MNXM1__91__M__93__" stoichiometry="1" constant="true"/>
          <speciesReference species="Root_MNXM131__91__M__93__" stoichiometry="1" constant="true"/>
          <speciesReference species="Root_MNXM12__91__M__93__" stoichiometry="1" constant="true"/>
        </listOfProducts>
        <fbc:geneProductAssociation>
          <fbc:geneProductRef fbc:geneProduct="G_g4812"/>
        </fbc:geneProductAssociation>
      </reaction>
      <reaction metaid="Root_CYSTATHIONINE__45__BETA__45__LYASE__45__RXN_M" id="Root_CYSTATHIONINE__45__BETA__45__LYASE__45__RXN_M" name="cystathionine &amp;beta;-lyase" reversible="false" fast="false" fbc:lowerFluxBound="FB2N0" fbc:upperFluxBound="FB13N1000000">
        <listOfReactants>
          <speciesReference species="Root_MNXM2__91__M__93__" stoichiometry="1" constant="true"/>
          <speciesReference species="Root_MNXM319__91__M__93__" stoichiometry="1" constant="true"/>
        </listOfReactants>
        <listOfProducts>
          <speciesReference species="Root_MNXM1__91__M__93__" stoichiometry="1" constant="true"/>
          <speciesReference species="Root_MNXM23__91__M__93__" stoichiometry="1" constant="true"/>
          <speciesReference species="Root_MNXM15__91__M__93__" stoichiometry="1" constant="true"/>
          <speciesReference species="Root_MNXM114070__91__M__93__" stoichiometry="1" constant="true"/>
        </listOfProducts>
        <fbc:geneProductAssociation>
          <fbc:geneProductRef fbc:geneProduct="G_g4636"/>
        </fbc:geneProductAssociation>
      </reaction>
      <reaction metaid="Root_MNXR138197b_M" id="Root_MNXR138197b_M" name="cystathionine &amp;beta;-synthase" reversible="false" fast="false" fbc:lowerFluxBound="FB2N0" fbc:upperFluxBound="FB13N1000000">
        <annotation xmlns:sbml="http://www.sbml.org/sbml/level3/version1/core">
          <rdf:RDF xmlns:rdf="http://www.w3.org/1999/02/22-rdf-syntax-ns#" xmlns:dcterms="http://purl.org/dc/terms/" xmlns:vCard="http://www.w3.org/2001/vcard-rdf/3.0#" xmlns:vCard4="http://www.w3.org/2006/vcard/ns#" xmlns:bqbiol="http://biomodels.net/biology-qualifiers/" xmlns:bqmodel="http://biomodels.net/model-qualifiers/">
            <rdf:Description rdf:about="#Root_MNXR138197b_M">
              <bqbiol:is>
                <rdf:Bag>
                  <rdf:li rdf:resource="http://identifiers.org/metanetx.reaction/MNXR138197"/>
                </rdf:Bag>
              </bqbiol:is>
            </rdf:Description>
          </rdf:RDF>
        </annotation>
        <listOfReactants>
          <speciesReference species="Root_MNXM114070__91__M__93__" stoichiometry="1" constant="true"/>
          <speciesReference species="Root_MNXM53__91__M__93__" stoichiometry="1" constant="true"/>
        </listOfReactants>
        <listOfProducts>
          <speciesReference species="Root_MNXM2__91__M__93__" stoichiometry="1" constant="true"/>
          <speciesReference species="Root_MNXM319__91__M__93__" stoichiometry="1" constant="true"/>
        </listOfProducts>
        <fbc:geneProductAssociation>
          <fbc:or>
            <fbc:geneProductRef fbc:geneProduct="G_g4818"/>
            <fbc:geneProductRef fbc:geneProduct="G_g4667"/>
            <fbc:geneProductRef fbc:geneProduct="G_g5163"/>
            <fbc:geneProductRef fbc:geneProduct="G_g5164"/>
            <fbc:geneProductRef fbc:geneProduct="G_g5565"/>
            <fbc:geneProductRef fbc:geneProduct="G_g5398"/>
            <fbc:geneProductRef fbc:geneProduct="G_g5165"/>
            <fbc:geneProductRef fbc:geneProduct="G_g5269"/>
          </fbc:or>
        </fbc:geneProductAssociation>
      </reaction>
      <reaction metaid="Root_MNXR140037b_M" id="Root_MNXR140037b_M" name="cytochrome-&lt;em&gt;c&lt;/em&gt; oxidase" reversible="false" fast="false" fbc:lowerFluxBound="FB2N0" fbc:upperFluxBound="FB13N1000000">
        <annotation xmlns:sbml="http://www.sbml.org/sbml/level3/version1/core">
          <rdf:RDF xmlns:rdf="http://www.w3.org/1999/02/22-rdf-syntax-ns#" xmlns:dcterms="http://purl.org/dc/terms/" xmlns:vCard="http://www.w3.org/2001/vcard-rdf/3.0#" xmlns:vCard4="http://www.w3.org/2006/vcard/ns#" xmlns:bqbiol="http://biomodels.net/biology-qualifiers/" xmlns:bqmodel="http://biomodels.net/model-qualifiers/">
            <rdf:Description rdf:about="#Root_MNXR140037b_M">
              <bqbiol:is>
                <rdf:Bag>
                  <rdf:li rdf:resource="http://identifiers.org/metanetx.reaction/MNXR140037"/>
                </rdf:Bag>
              </bqbiol:is>
            </rdf:Description>
          </rdf:RDF>
        </annotation>
        <listOfReactants>
          <speciesReference species="Root_MNXM1__91__M__93__" stoichiometry="8" constant="true"/>
          <speciesReference species="Root_MNXM4__91__M__93__" stoichiometry="1" constant="true"/>
          <speciesReference species="Root_MNXM746__91__M__93__" stoichiometry="4" constant="true"/>
        </listOfReactants>
        <listOfProducts>
          <speciesReference species="Root_MNXM1__91__C__93__" stoichiometry="4" constant="true"/>
          <speciesReference species="Root_MNXM2__91__M__93__" stoichiometry="2" constant="true"/>
          <speciesReference species="Root_MNXM230__91__M__93__" stoichiometry="4" constant="true"/>
        </listOfProducts>
        <fbc:geneProductAssociation>
          <fbc:geneProductRef fbc:geneProduct="G_g5067"/>
        </fbc:geneProductAssociation>
      </reaction>
      <reaction metaid="Root_MNXR139012b_M" id="Root_MNXR139012b_M" name="dihydrofolate reductase" reversible="false" fast="false" fbc:lowerFluxBound="FB2N0" fbc:upperFluxBound="FB13N1000000">
        <annotation xmlns:sbml="http://www.sbml.org/sbml/level3/version1/core">
          <rdf:RDF xmlns:rdf="http://www.w3.org/1999/02/22-rdf-syntax-ns#" xmlns:dcterms="http://purl.org/dc/terms/" xmlns:vCard="http://www.w3.org/2001/vcard-rdf/3.0#" xmlns:vCard4="http://www.w3.org/2006/vcard/ns#" xmlns:bqbiol="http://biomodels.net/biology-qualifiers/" xmlns:bqmodel="http://biomodels.net/model-qualifiers/">
            <rdf:Description rdf:about="#Root_MNXR139012b_M">
              <bqbiol:is>
                <rdf:Bag>
                  <rdf:li rdf:resource="http://identifiers.org/metanetx.reaction/MNXR139012"/>
                </rdf:Bag>
              </bqbiol:is>
            </rdf:Description>
          </rdf:RDF>
        </annotation>
        <listOfReactants>
          <speciesReference species="Root_MNXM1__91__M__93__" stoichiometry="1" constant="true"/>
          <speciesReference species="Root_MNXM6__91__M__93__" stoichiometry="1" constant="true"/>
          <speciesReference species="Root_MNXM281__91__M__93__" stoichiometry="1" constant="true"/>
        </listOfReactants>
        <listOfProducts>
          <speciesReference species="Root_MNXM79__91__M__93__" stoichiometry="1" constant="true"/>
          <speciesReference species="Root_MNXM5__91__M__93__" stoichiometry="1" constant="true"/>
        </listOfProducts>
        <fbc:geneProductAssociation>
          <fbc:or>
            <fbc:geneProductRef fbc:geneProduct="G_g5438"/>
            <fbc:geneProductRef fbc:geneProduct="G_g5581"/>
            <fbc:geneProductRef fbc:geneProduct="G_g5044"/>
          </fbc:or>
        </fbc:geneProductAssociation>
      </reaction>
      <reaction metaid="Root_MNXR140043b_M" id="Root_MNXR140043b_M" name="dihydrofolate synthase" reversible="false" fast="false" fbc:lowerFluxBound="FB2N0" fbc:upperFluxBound="FB13N1000000">
        <annotation xmlns:sbml="http://www.sbml.org/sbml/level3/version1/core">
          <rdf:RDF xmlns:rdf="http://www.w3.org/1999/02/22-rdf-syntax-ns#" xmlns:dcterms="http://purl.org/dc/terms/" xmlns:vCard="http://www.w3.org/2001/vcard-rdf/3.0#" xmlns:vCard4="http://www.w3.org/2006/vcard/ns#" xmlns:bqbiol="http://biomodels.net/biology-qualifiers/" xmlns:bqmodel="http://biomodels.net/model-qualifiers/">
            <rdf:Description rdf:about="#Root_MNXR140043b_M">
              <bqbiol:is>
                <rdf:Bag>
                  <rdf:li rdf:resource="http://identifiers.org/metanetx.reaction/MNXR140043"/>
                </rdf:Bag>
              </bqbiol:is>
            </rdf:Description>
          </rdf:RDF>
        </annotation>
        <listOfReactants>
          <speciesReference species="Root_MNXM3__91__M__93__" stoichiometry="1" constant="true"/>
          <speciesReference species="Root_MNXM89557__91__M__93__" stoichiometry="1" constant="true"/>
          <speciesReference species="Root_MNXM722728__91__M__93__" stoichiometry="1" constant="true"/>
        </listOfReactants>
        <listOfProducts>
          <speciesReference species="Root_MNXM1__91__M__93__" stoichiometry="1" constant="true"/>
          <speciesReference species="Root_MNXM7__91__M__93__" stoichiometry="1" constant="true"/>
          <speciesReference species="Root_MNXM9__91__M__93__" stoichiometry="1" constant="true"/>
          <speciesReference species="Root_MNXM281__91__M__93__" stoichiometry="1" constant="true"/>
        </listOfProducts>
      </reaction>
      <reaction metaid="Root_MNXR106403b_M" id="Root_MNXR106403b_M" name="formate dehydrogenase (NADP&lt;small&gt;&lt;sup&gt;+&lt;/sup&gt;&lt;/small&gt;)" reversible="true" fast="false" fbc:lowerFluxBound="FB1N1000000" fbc:upperFluxBound="FB13N1000000">
        <annotation xmlns:sbml="http://www.sbml.org/sbml/level3/version1/core">
          <rdf:RDF xmlns:rdf="http://www.w3.org/1999/02/22-rdf-syntax-ns#" xmlns:dcterms="http://purl.org/dc/terms/" xmlns:vCard="http://www.w3.org/2001/vcard-rdf/3.0#" xmlns:vCard4="http://www.w3.org/2006/vcard/ns#" xmlns:bqbiol="http://biomodels.net/biology-qualifiers/" xmlns:bqmodel="http://biomodels.net/model-qualifiers/">
            <rdf:Description rdf:about="#Root_MNXR106403b_M">
              <bqbiol:is>
                <rdf:Bag>
                  <rdf:li rdf:resource="http://identifiers.org/metanetx.reaction/MNXR106403"/>
                </rdf:Bag>
              </bqbiol:is>
            </rdf:Description>
          </rdf:RDF>
        </annotation>
        <listOfReactants>
          <speciesReference species="Root_MNXM39__91__M__93__" stoichiometry="1" constant="true"/>
          <speciesReference species="Root_MNXM5__91__M__93__" stoichiometry="1" constant="true"/>
        </listOfReactants>
        <listOfProducts>
          <speciesReference species="Root_MNXM13__91__M__93__" stoichiometry="1" constant="true"/>
          <speciesReference species="Root_MNXM6__91__M__93__" stoichiometry="1" constant="true"/>
        </listOfProducts>
        <fbc:geneProductAssociation>
          <fbc:or>
            <fbc:geneProductRef fbc:geneProduct="G_g5424"/>
            <fbc:geneProductRef fbc:geneProduct="G_g5423"/>
          </fbc:or>
        </fbc:geneProductAssociation>
      </reaction>
      <reaction metaid="Root_MNXR99705b_M" id="Root_MNXR99705b_M" name="fumarate hydratase" reversible="true" fast="false" fbc:lowerFluxBound="FB1N1000000" fbc:upperFluxBound="FB13N1000000">
        <annotation xmlns:sbml="http://www.sbml.org/sbml/level3/version1/core">
          <rdf:RDF xmlns:rdf="http://www.w3.org/1999/02/22-rdf-syntax-ns#" xmlns:dcterms="http://purl.org/dc/terms/" xmlns:vCard="http://www.w3.org/2001/vcard-rdf/3.0#" xmlns:vCard4="http://www.w3.org/2006/vcard/ns#" xmlns:bqbiol="http://biomodels.net/biology-qualifiers/" xmlns:bqmodel="http://biomodels.net/model-qualifiers/">
            <rdf:Description rdf:about="#Root_MNXR99705b_M">
              <bqbiol:is>
                <rdf:Bag>
                  <rdf:li rdf:resource="http://identifiers.org/metanetx.reaction/MNXR99705"/>
                </rdf:Bag>
              </bqbiol:is>
            </rdf:Description>
          </rdf:RDF>
        </annotation>
        <listOfReactants>
          <speciesReference species="Root_MNXM98__91__M__93__" stoichiometry="1" constant="true"/>
        </listOfReactants>
        <listOfProducts>
          <speciesReference species="Root_MNXM93__91__M__93__" stoichiometry="1" constant="true"/>
          <speciesReference species="Root_MNXM2__91__M__93__" stoichiometry="1" constant="true"/>
        </listOfProducts>
        <fbc:geneProductAssociation>
          <fbc:geneProductRef fbc:geneProduct="G_g4681"/>
        </fbc:geneProductAssociation>
      </reaction>
      <reaction metaid="Root_MNXR140061b_M" id="Root_MNXR140061b_M" name="&lt;small&gt;L&lt;/small&gt;-galactonolactone dehydrogenase" reversible="false" fast="false" fbc:lowerFluxBound="FB2N0" fbc:upperFluxBound="FB13N1000000">
        <annotation xmlns:sbml="http://www.sbml.org/sbml/level3/version1/core">
          <rdf:RDF xmlns:rdf="http://www.w3.org/1999/02/22-rdf-syntax-ns#" xmlns:dcterms="http://purl.org/dc/terms/" xmlns:vCard="http://www.w3.org/2001/vcard-rdf/3.0#" xmlns:vCard4="http://www.w3.org/2006/vcard/ns#" xmlns:bqbiol="http://biomodels.net/biology-qualifiers/" xmlns:bqmodel="http://biomodels.net/model-qualifiers/">
            <rdf:Description rdf:about="#Root_MNXR140061b_M">
              <bqbiol:is>
                <rdf:Bag>
                  <rdf:li rdf:resource="http://identifiers.org/metanetx.reaction/MNXR140061"/>
                </rdf:Bag>
              </bqbiol:is>
            </rdf:Description>
          </rdf:RDF>
        </annotation>
        <listOfReactants>
          <speciesReference species="Root_MNXM1085__91__M__93__" stoichiometry="1" constant="true"/>
          <speciesReference species="Root_MNXM230__91__M__93__" stoichiometry="2" constant="true"/>
        </listOfReactants>
        <listOfProducts>
          <speciesReference species="Root_MNXM1__91__M__93__" stoichiometry="3" constant="true"/>
          <speciesReference species="Root_MNXM129__91__M__93__" stoichiometry="1" constant="true"/>
          <speciesReference species="Root_MNXM746__91__M__93__" stoichiometry="2" constant="true"/>
        </listOfProducts>
        <fbc:geneProductAssociation>
          <fbc:geneProductRef fbc:geneProduct="G_g4602"/>
        </fbc:geneProductAssociation>
      </reaction>
      <reaction metaid="Root_MNXR100040b_M" id="Root_MNXR100040b_M" name="glyceraldehyde-3-phosphate dehydrogenase (phosphorylating)" reversible="true" fast="false" fbc:lowerFluxBound="FB1N1000000" fbc:upperFluxBound="FB13N1000000">
        <annotation xmlns:sbml="http://www.sbml.org/sbml/level3/version1/core">
          <rdf:RDF xmlns:rdf="http://www.w3.org/1999/02/22-rdf-syntax-ns#" xmlns:dcterms="http://purl.org/dc/terms/" xmlns:vCard="http://www.w3.org/2001/vcard-rdf/3.0#" xmlns:vCard4="http://www.w3.org/2006/vcard/ns#" xmlns:bqbiol="http://biomodels.net/biology-qualifiers/" xmlns:bqmodel="http://biomodels.net/model-qualifiers/">
            <rdf:Description rdf:about="#Root_MNXR100040b_M">
              <bqbiol:is>
                <rdf:Bag>
                  <rdf:li rdf:resource="http://identifiers.org/metanetx.reaction/MNXR100040"/>
                </rdf:Bag>
              </bqbiol:is>
            </rdf:Description>
          </rdf:RDF>
        </annotation>
        <listOfReactants>
          <speciesReference species="Root_MNXM9__91__M__93__" stoichiometry="1" constant="true"/>
          <speciesReference species="Root_MNXM8__91__M__93__" stoichiometry="1" constant="true"/>
          <speciesReference species="Root_MNXM74__91__M__93__" stoichiometry="1" constant="true"/>
        </listOfReactants>
        <listOfProducts>
          <speciesReference species="Root_MNXM1__91__M__93__" stoichiometry="1" constant="true"/>
          <speciesReference species="Root_MNXM10__91__M__93__" stoichiometry="1" constant="true"/>
          <speciesReference species="Root_MNXM261__91__M__93__" stoichiometry="1" constant="true"/>
        </listOfProducts>
        <fbc:geneProductAssociation>
          <fbc:or>
            <fbc:geneProductRef fbc:geneProduct="G_g5731"/>
            <fbc:geneProductRef fbc:geneProduct="G_g5732"/>
            <fbc:geneProductRef fbc:geneProduct="G_g5722"/>
            <fbc:geneProductRef fbc:geneProduct="G_g5042"/>
            <fbc:geneProductRef fbc:geneProduct="G_g4819"/>
            <fbc:geneProductRef fbc:geneProduct="G_g5451"/>
            <fbc:geneProductRef fbc:geneProduct="G_g5202"/>
            <fbc:geneProductRef fbc:geneProduct="G_g4985"/>
          </fbc:or>
        </fbc:geneProductAssociation>
      </reaction>
      <reaction metaid="Root_MNXR140064b_M" id="Root_MNXR140064b_M" name="GCVMULTI-RXN" reversible="false" fast="false" fbc:lowerFluxBound="FB2N0" fbc:upperFluxBound="FB13N1000000">
        <annotation xmlns:sbml="http://www.sbml.org/sbml/level3/version1/core">
          <rdf:RDF xmlns:rdf="http://www.w3.org/1999/02/22-rdf-syntax-ns#" xmlns:dcterms="http://purl.org/dc/terms/" xmlns:vCard="http://www.w3.org/2001/vcard-rdf/3.0#" xmlns:vCard4="http://www.w3.org/2006/vcard/ns#" xmlns:bqbiol="http://biomodels.net/biology-qualifiers/" xmlns:bqmodel="http://biomodels.net/model-qualifiers/">
            <rdf:Description rdf:about="#Root_MNXR140064b_M">
              <bqbiol:is>
                <rdf:Bag>
                  <rdf:li rdf:resource="http://identifiers.org/metanetx.reaction/MNXR140064"/>
                </rdf:Bag>
              </bqbiol:is>
            </rdf:Description>
          </rdf:RDF>
        </annotation>
        <listOfReactants>
          <speciesReference species="Root_MNXM79__91__M__93__" stoichiometry="1" constant="true"/>
          <speciesReference species="Root_MNXM8__91__M__93__" stoichiometry="1" constant="true"/>
          <speciesReference species="Root_MNXM29__91__M__93__" stoichiometry="1" constant="true"/>
        </listOfReactants>
        <listOfProducts>
          <speciesReference species="Root_MNXM1__91__M__93__" stoichiometry="1" constant="true"/>
          <speciesReference species="Root_MNXM13__91__M__93__" stoichiometry="1" constant="true"/>
          <speciesReference species="Root_MNXM183__91__M__93__" stoichiometry="1" constant="true"/>
          <speciesReference species="Root_MNXM10__91__M__93__" stoichiometry="1" constant="true"/>
          <speciesReference species="Root_MNXM15__91__M__93__" stoichiometry="1" constant="true"/>
        </listOfProducts>
      </reaction>
      <reaction metaid="Root_MNXR96119b_M" id="Root_MNXR96119b_M" name="GDPKIN-RXN" reversible="true" fast="false" fbc:lowerFluxBound="FB1N1000000" fbc:upperFluxBound="FB13N1000000">
        <annotation xmlns:sbml="http://www.sbml.org/sbml/level3/version1/core">
          <rdf:RDF xmlns:rdf="http://www.w3.org/1999/02/22-rdf-syntax-ns#" xmlns:dcterms="http://purl.org/dc/terms/" xmlns:vCard="http://www.w3.org/2001/vcard-rdf/3.0#" xmlns:vCard4="http://www.w3.org/2006/vcard/ns#" xmlns:bqbiol="http://biomodels.net/biology-qualifiers/" xmlns:bqmodel="http://biomodels.net/model-qualifiers/">
            <rdf:Description rdf:about="#Root_MNXR96119b_M">
              <bqbiol:is>
                <rdf:Bag>
                  <rdf:li rdf:resource="http://identifiers.org/metanetx.reaction/MNXR96119"/>
                </rdf:Bag>
              </bqbiol:is>
            </rdf:Description>
          </rdf:RDF>
        </annotation>
        <listOfReactants>
          <speciesReference species="Root_MNXM3__91__M__93__" stoichiometry="1" constant="true"/>
          <speciesReference species="Root_MNXM30__91__M__93__" stoichiometry="1" constant="true"/>
        </listOfReactants>
        <listOfProducts>
          <speciesReference species="Root_MNXM7__91__M__93__" stoichiometry="1" constant="true"/>
          <speciesReference species="Root_MNXM51__91__M__93__" stoichiometry="1" constant="true"/>
        </listOfProducts>
        <fbc:geneProductAssociation>
          <fbc:or>
            <fbc:geneProductRef fbc:geneProduct="G_g5635"/>
            <fbc:geneProductRef fbc:geneProduct="G_g5690"/>
            <fbc:geneProductRef fbc:geneProduct="G_g5203"/>
            <fbc:geneProductRef fbc:geneProduct="G_g5807"/>
          </fbc:or>
        </fbc:geneProductAssociation>
      </reaction>
      <reaction metaid="Root_GLUTAMATE__45__DEHYDROGENASE__45__NADP__43____45__RXN__45____40__NAD__41___M" id="Root_GLUTAMATE__45__DEHYDROGENASE__45__NADP__43____45__RXN__45____40__NAD__41___M" name="glutamate dehydrogenase [NAD(P)&lt;small&gt;&lt;sup&gt;+&lt;/sup&gt;&lt;/small&gt;]" reversible="true" fast="false" fbc:lowerFluxBound="FB1N1000000" fbc:upperFluxBound="FB13N1000000">
        <listOfReactants>
          <speciesReference species="Root_MNXM2__91__M__93__" stoichiometry="1" constant="true"/>
          <speciesReference species="Root_MNXM8__91__M__93__" stoichiometry="1" constant="true"/>
          <speciesReference species="Root_MNXM89557__91__M__93__" stoichiometry="1" constant="true"/>
        </listOfReactants>
        <listOfProducts>
          <speciesReference species="Root_MNXM20__91__M__93__" stoichiometry="1" constant="true"/>
          <speciesReference species="Root_MNXM1__91__M__93__" stoichiometry="2" constant="true"/>
          <speciesReference species="Root_MNXM10__91__M__93__" stoichiometry="1" constant="true"/>
          <speciesReference species="Root_MNXM15__91__M__93__" stoichiometry="1" constant="true"/>
        </listOfProducts>
        <fbc:geneProductAssociation>
          <fbc:or>
            <fbc:geneProductRef fbc:geneProduct="G_g5683"/>
            <fbc:geneProductRef fbc:geneProduct="G_g5290"/>
            <fbc:geneProductRef fbc:geneProduct="G_g5576"/>
            <fbc:geneProductRef fbc:geneProduct="G_g5457"/>
            <fbc:geneProductRef fbc:geneProduct="G_g5194"/>
          </fbc:or>
        </fbc:geneProductAssociation>
      </reaction>
      <reaction metaid="Root_GLUTAMATE__45__DEHYDROGENASE__45__NADP__43____45__RXN__45____40__NADP__41___M" id="Root_GLUTAMATE__45__DEHYDROGENASE__45__NADP__43____45__RXN__45____40__NADP__41___M" name="glutamate dehydrogenase [NAD(P)&lt;small&gt;&lt;sup&gt;+&lt;/sup&gt;&lt;/small&gt;]" reversible="true" fast="false" fbc:lowerFluxBound="FB1N1000000" fbc:upperFluxBound="FB13N1000000">
        <listOfReactants>
          <speciesReference species="Root_MNXM2__91__M__93__" stoichiometry="1" constant="true"/>
          <speciesReference species="Root_MNXM5__91__M__93__" stoichiometry="1" constant="true"/>
          <speciesReference species="Root_MNXM89557__91__M__93__" stoichiometry="1" constant="true"/>
        </listOfReactants>
        <listOfProducts>
          <speciesReference species="Root_MNXM20__91__M__93__" stoichiometry="1" constant="true"/>
          <speciesReference species="Root_MNXM1__91__M__93__" stoichiometry="2" constant="true"/>
          <speciesReference species="Root_MNXM6__91__M__93__" stoichiometry="1" constant="true"/>
          <speciesReference species="Root_MNXM15__91__M__93__" stoichiometry="1" constant="true"/>
        </listOfProducts>
        <fbc:geneProductAssociation>
          <fbc:or>
            <fbc:geneProductRef fbc:geneProduct="G_g5683"/>
            <fbc:geneProductRef fbc:geneProduct="G_g5290"/>
            <fbc:geneProductRef fbc:geneProduct="G_g5576"/>
            <fbc:geneProductRef fbc:geneProduct="G_g5457"/>
            <fbc:geneProductRef fbc:geneProduct="G_g5194"/>
          </fbc:or>
        </fbc:geneProductAssociation>
      </reaction>
      <reaction metaid="Root_MNXR100024b_M" id="Root_MNXR100024b_M" name="glutamate&amp;mdash;ammonia ligase" reversible="false" fast="false" fbc:lowerFluxBound="FB2N0" fbc:upperFluxBound="FB13N1000000">
        <annotation xmlns:sbml="http://www.sbml.org/sbml/level3/version1/core">
          <rdf:RDF xmlns:rdf="http://www.w3.org/1999/02/22-rdf-syntax-ns#" xmlns:dcterms="http://purl.org/dc/terms/" xmlns:vCard="http://www.w3.org/2001/vcard-rdf/3.0#" xmlns:vCard4="http://www.w3.org/2006/vcard/ns#" xmlns:bqbiol="http://biomodels.net/biology-qualifiers/" xmlns:bqmodel="http://biomodels.net/model-qualifiers/">
            <rdf:Description rdf:about="#Root_MNXR100024b_M">
              <bqbiol:is>
                <rdf:Bag>
                  <rdf:li rdf:resource="http://identifiers.org/metanetx.reaction/MNXR100024"/>
                </rdf:Bag>
              </bqbiol:is>
            </rdf:Description>
          </rdf:RDF>
        </annotation>
        <listOfReactants>
          <speciesReference species="Root_MNXM3__91__M__93__" stoichiometry="1" constant="true"/>
          <speciesReference species="Root_MNXM89557__91__M__93__" stoichiometry="1" constant="true"/>
          <speciesReference species="Root_MNXM15__91__M__93__" stoichiometry="1" constant="true"/>
        </listOfReactants>
        <listOfProducts>
          <speciesReference species="Root_MNXM7__91__M__93__" stoichiometry="1" constant="true"/>
          <speciesReference species="Root_MNXM9__91__M__93__" stoichiometry="1" constant="true"/>
          <speciesReference species="Root_MNXM37__91__M__93__" stoichiometry="1" constant="true"/>
        </listOfProducts>
        <fbc:geneProductAssociation>
          <fbc:or>
            <fbc:geneProductRef fbc:geneProduct="G_g4861"/>
            <fbc:geneProductRef fbc:geneProduct="G_g5471"/>
            <fbc:geneProductRef fbc:geneProduct="G_g4623"/>
            <fbc:geneProductRef fbc:geneProduct="G_g4627"/>
            <fbc:geneProductRef fbc:geneProduct="G_g4624"/>
            <fbc:geneProductRef fbc:geneProduct="G_g5737"/>
            <fbc:geneProductRef fbc:geneProduct="G_g4776"/>
            <fbc:geneProductRef fbc:geneProduct="G_g4777"/>
            <fbc:geneProductRef fbc:geneProduct="G_g4778"/>
            <fbc:geneProductRef fbc:geneProduct="G_g4779"/>
            <fbc:geneProductRef fbc:geneProduct="G_g4891"/>
          </fbc:or>
        </fbc:geneProductAssociation>
      </reaction>
      <reaction metaid="Root_GLYC3PDEHYDROG__45__RXN_M" id="Root_GLYC3PDEHYDROG__45__RXN_M" name="sn-glycerol 3-phosphate:ubiquinone-8 oxidoreductase" reversible="false" fast="false" fbc:lowerFluxBound="FB2N0" fbc:upperFluxBound="FB13N1000000">
        <listOfReactants>
          <speciesReference species="Root_MNXM66__91__M__93__" stoichiometry="1" constant="true"/>
          <speciesReference species="Root_MNXM2499__91__M__93__" stoichiometry="1" constant="true"/>
        </listOfReactants>
        <listOfProducts>
          <speciesReference species="Root_MNXM77__91__M__93__" stoichiometry="1" constant="true"/>
          <speciesReference species="Root_MNXM376__91__M__93__" stoichiometry="1" constant="true"/>
        </listOfProducts>
        <fbc:geneProductAssociation>
          <fbc:or>
            <fbc:geneProductRef fbc:geneProduct="G_g5532"/>
            <fbc:geneProductRef fbc:geneProduct="G_g4693"/>
            <fbc:geneProductRef fbc:geneProduct="G_g4601"/>
            <fbc:geneProductRef fbc:geneProduct="G_g5587"/>
            <fbc:geneProductRef fbc:geneProduct="G_g5094"/>
          </fbc:or>
        </fbc:geneProductAssociation>
      </reaction>
      <reaction metaid="Root_GLYC3PDEHYDROGBIOSYN__45__RXN__45____40__NADP__41___M" id="Root_GLYC3PDEHYDROGBIOSYN__45__RXN__45____40__NADP__41___M" name="glycerol-3-phosphate dehydrogenase [NAD(P)&lt;small&gt;&lt;sup&gt;+&lt;/sup&gt;&lt;/small&gt;]" reversible="false" fast="false" fbc:lowerFluxBound="FB2N0" fbc:upperFluxBound="FB13N1000000">
        <listOfReactants>
          <speciesReference species="Root_MNXM1__91__M__93__" stoichiometry="1" constant="true"/>
          <speciesReference species="Root_MNXM77__91__M__93__" stoichiometry="1" constant="true"/>
          <speciesReference species="Root_MNXM6__91__M__93__" stoichiometry="1" constant="true"/>
        </listOfReactants>
        <listOfProducts>
          <speciesReference species="Root_MNXM66__91__M__93__" stoichiometry="1" constant="true"/>
          <speciesReference species="Root_MNXM5__91__M__93__" stoichiometry="1" constant="true"/>
        </listOfProducts>
        <fbc:geneProductAssociation>
          <fbc:or>
            <fbc:geneProductRef fbc:geneProduct="G_g5532"/>
            <fbc:geneProductRef fbc:geneProduct="G_g4693"/>
            <fbc:geneProductRef fbc:geneProduct="G_g4601"/>
            <fbc:geneProductRef fbc:geneProduct="G_g5587"/>
            <fbc:geneProductRef fbc:geneProduct="G_g5094"/>
          </fbc:or>
        </fbc:geneProductAssociation>
      </reaction>
      <reaction metaid="Root_MNXR100364b_M" id="Root_MNXR100364b_M" name="glycine transaminase" reversible="false" fast="false" fbc:lowerFluxBound="FB2N0" fbc:upperFluxBound="FB13N1000000">
        <annotation xmlns:sbml="http://www.sbml.org/sbml/level3/version1/core">
          <rdf:RDF xmlns:rdf="http://www.w3.org/1999/02/22-rdf-syntax-ns#" xmlns:dcterms="http://purl.org/dc/terms/" xmlns:vCard="http://www.w3.org/2001/vcard-rdf/3.0#" xmlns:vCard4="http://www.w3.org/2006/vcard/ns#" xmlns:bqbiol="http://biomodels.net/biology-qualifiers/" xmlns:bqmodel="http://biomodels.net/model-qualifiers/">
            <rdf:Description rdf:about="#Root_MNXR100364b_M">
              <bqbiol:is>
                <rdf:Bag>
                  <rdf:li rdf:resource="http://identifiers.org/metanetx.reaction/MNXR100364"/>
                </rdf:Bag>
              </bqbiol:is>
            </rdf:Description>
          </rdf:RDF>
        </annotation>
        <listOfReactants>
          <speciesReference species="Root_MNXM69__91__M__93__" stoichiometry="1" constant="true"/>
          <speciesReference species="Root_MNXM89557__91__M__93__" stoichiometry="1" constant="true"/>
        </listOfReactants>
        <listOfProducts>
          <speciesReference species="Root_MNXM20__91__M__93__" stoichiometry="1" constant="true"/>
          <speciesReference species="Root_MNXM29__91__M__93__" stoichiometry="1" constant="true"/>
        </listOfProducts>
        <fbc:geneProductAssociation>
          <fbc:geneProductRef fbc:geneProduct="G_g5784"/>
        </fbc:geneProductAssociation>
      </reaction>
      <reaction metaid="Root_MNXR106492b_M" id="Root_MNXR106492b_M" name="glycine dehydrogenase" reversible="true" fast="false" fbc:lowerFluxBound="FB1N1000000" fbc:upperFluxBound="FB13N1000000">
        <annotation xmlns:sbml="http://www.sbml.org/sbml/level3/version1/core">
          <rdf:RDF xmlns:rdf="http://www.w3.org/1999/02/22-rdf-syntax-ns#" xmlns:dcterms="http://purl.org/dc/terms/" xmlns:vCard="http://www.w3.org/2001/vcard-rdf/3.0#" xmlns:vCard4="http://www.w3.org/2006/vcard/ns#" xmlns:bqbiol="http://biomodels.net/biology-qualifiers/" xmlns:bqmodel="http://biomodels.net/model-qualifiers/">
            <rdf:Description rdf:about="#Root_MNXR106492b_M">
              <bqbiol:is>
                <rdf:Bag>
                  <rdf:li rdf:resource="http://identifiers.org/metanetx.reaction/MNXR106492"/>
                </rdf:Bag>
              </bqbiol:is>
            </rdf:Description>
          </rdf:RDF>
        </annotation>
        <listOfReactants>
          <speciesReference species="Root_MNXM2__91__M__93__" stoichiometry="1" constant="true"/>
          <speciesReference species="Root_MNXM8__91__M__93__" stoichiometry="1" constant="true"/>
          <speciesReference species="Root_MNXM29__91__M__93__" stoichiometry="1" constant="true"/>
        </listOfReactants>
        <listOfProducts>
          <speciesReference species="Root_MNXM1__91__M__93__" stoichiometry="2" constant="true"/>
          <speciesReference species="Root_MNXM10__91__M__93__" stoichiometry="1" constant="true"/>
          <speciesReference species="Root_MNXM69__91__M__93__" stoichiometry="1" constant="true"/>
          <speciesReference species="Root_MNXM15__91__M__93__" stoichiometry="1" constant="true"/>
        </listOfProducts>
        <fbc:geneProductAssociation>
          <fbc:geneProductRef fbc:geneProduct="G_g4567"/>
        </fbc:geneProductAssociation>
      </reaction>
      <reaction metaid="Root_MNXR140084b_M" id="Root_MNXR140084b_M" name="glycine hydroxymethyltransferase" reversible="true" fast="false" fbc:lowerFluxBound="FB1N1000000" fbc:upperFluxBound="FB13N1000000">
        <annotation xmlns:sbml="http://www.sbml.org/sbml/level3/version1/core">
          <rdf:RDF xmlns:rdf="http://www.w3.org/1999/02/22-rdf-syntax-ns#" xmlns:dcterms="http://purl.org/dc/terms/" xmlns:vCard="http://www.w3.org/2001/vcard-rdf/3.0#" xmlns:vCard4="http://www.w3.org/2006/vcard/ns#" xmlns:bqbiol="http://biomodels.net/biology-qualifiers/" xmlns:bqmodel="http://biomodels.net/model-qualifiers/">
            <rdf:Description rdf:about="#Root_MNXR140084b_M">
              <bqbiol:is>
                <rdf:Bag>
                  <rdf:li rdf:resource="http://identifiers.org/metanetx.reaction/MNXR140084"/>
                </rdf:Bag>
              </bqbiol:is>
            </rdf:Description>
          </rdf:RDF>
        </annotation>
        <listOfReactants>
          <speciesReference species="Root_MNXM79__91__M__93__" stoichiometry="1" constant="true"/>
          <speciesReference species="Root_MNXM53__91__M__93__" stoichiometry="1" constant="true"/>
        </listOfReactants>
        <listOfProducts>
          <speciesReference species="Root_MNXM183__91__M__93__" stoichiometry="1" constant="true"/>
          <speciesReference species="Root_MNXM2__91__M__93__" stoichiometry="1" constant="true"/>
          <speciesReference species="Root_MNXM29__91__M__93__" stoichiometry="1" constant="true"/>
        </listOfProducts>
        <fbc:geneProductAssociation>
          <fbc:or>
            <fbc:geneProductRef fbc:geneProduct="G_g4773"/>
            <fbc:geneProductRef fbc:geneProduct="G_g5631"/>
            <fbc:geneProductRef fbc:geneProduct="G_g5632"/>
            <fbc:geneProductRef fbc:geneProduct="G_g4978"/>
            <fbc:geneProductRef fbc:geneProduct="G_g4744"/>
            <fbc:geneProductRef fbc:geneProduct="G_g4750"/>
            <fbc:geneProductRef fbc:geneProduct="G_g5319"/>
            <fbc:geneProductRef fbc:geneProduct="G_g4864"/>
            <fbc:geneProductRef fbc:geneProduct="G_g4547"/>
            <fbc:geneProductRef fbc:geneProduct="G_g4648"/>
            <fbc:geneProductRef fbc:geneProduct="G_g5346"/>
            <fbc:geneProductRef fbc:geneProduct="G_g4654"/>
            <fbc:geneProductRef fbc:geneProduct="G_g4947"/>
            <fbc:geneProductRef fbc:geneProduct="G_g5768"/>
          </fbc:or>
        </fbc:geneProductAssociation>
      </reaction>
      <reaction metaid="Root_MNXR100694b_M" id="Root_MNXR100694b_M" name="2-amino-4-hydroxy-6-hydroxymethyldihydropteridine diphosphokinase" reversible="false" fast="false" fbc:lowerFluxBound="FB2N0" fbc:upperFluxBound="FB13N1000000">
        <annotation xmlns:sbml="http://www.sbml.org/sbml/level3/version1/core">
          <rdf:RDF xmlns:rdf="http://www.w3.org/1999/02/22-rdf-syntax-ns#" xmlns:dcterms="http://purl.org/dc/terms/" xmlns:vCard="http://www.w3.org/2001/vcard-rdf/3.0#" xmlns:vCard4="http://www.w3.org/2006/vcard/ns#" xmlns:bqbiol="http://biomodels.net/biology-qualifiers/" xmlns:bqmodel="http://biomodels.net/model-qualifiers/">
            <rdf:Description rdf:about="#Root_MNXR100694b_M">
              <bqbiol:is>
                <rdf:Bag>
                  <rdf:li rdf:resource="http://identifiers.org/metanetx.reaction/MNXR100694"/>
                </rdf:Bag>
              </bqbiol:is>
            </rdf:Description>
          </rdf:RDF>
        </annotation>
        <listOfReactants>
          <speciesReference species="Root_MNXM3__91__M__93__" stoichiometry="1" constant="true"/>
          <speciesReference species="Root_MNXM937__91__M__93__" stoichiometry="1" constant="true"/>
        </listOfReactants>
        <listOfProducts>
          <speciesReference species="Root_MNXM1__91__M__93__" stoichiometry="1" constant="true"/>
          <speciesReference species="Root_MNXM14__91__M__93__" stoichiometry="1" constant="true"/>
          <speciesReference species="Root_MNXM1160__91__M__93__" stoichiometry="1" constant="true"/>
        </listOfProducts>
      </reaction>
      <reaction metaid="Root_MNXR140085b_M" id="Root_MNXR140085b_M" name="dihydropteroate synthase" reversible="false" fast="false" fbc:lowerFluxBound="FB2N0" fbc:upperFluxBound="FB13N1000000">
        <annotation xmlns:sbml="http://www.sbml.org/sbml/level3/version1/core">
          <rdf:RDF xmlns:rdf="http://www.w3.org/1999/02/22-rdf-syntax-ns#" xmlns:dcterms="http://purl.org/dc/terms/" xmlns:vCard="http://www.w3.org/2001/vcard-rdf/3.0#" xmlns:vCard4="http://www.w3.org/2006/vcard/ns#" xmlns:bqbiol="http://biomodels.net/biology-qualifiers/" xmlns:bqmodel="http://biomodels.net/model-qualifiers/">
            <rdf:Description rdf:about="#Root_MNXR140085b_M">
              <bqbiol:is>
                <rdf:Bag>
                  <rdf:li rdf:resource="http://identifiers.org/metanetx.reaction/MNXR140085"/>
                </rdf:Bag>
              </bqbiol:is>
            </rdf:Description>
          </rdf:RDF>
        </annotation>
        <listOfReactants>
          <speciesReference species="Root_MNXM421__91__M__93__" stoichiometry="1" constant="true"/>
          <speciesReference species="Root_MNXM1160__91__M__93__" stoichiometry="1" constant="true"/>
        </listOfReactants>
        <listOfProducts>
          <speciesReference species="Root_MNXM11__91__M__93__" stoichiometry="1" constant="true"/>
          <speciesReference species="Root_MNXM722728__91__M__93__" stoichiometry="1" constant="true"/>
        </listOfProducts>
        <fbc:geneProductAssociation>
          <fbc:or>
            <fbc:geneProductRef fbc:geneProduct="G_g5183"/>
            <fbc:geneProductRef fbc:geneProduct="G_g5332"/>
          </fbc:or>
        </fbc:geneProductAssociation>
      </reaction>
      <reaction metaid="Root_MNXR100808b_M" id="Root_MNXR100808b_M" name="inorganic diphosphatase" reversible="false" fast="false" fbc:lowerFluxBound="FB2N0" fbc:upperFluxBound="FB13N1000000">
        <annotation xmlns:sbml="http://www.sbml.org/sbml/level3/version1/core">
          <rdf:RDF xmlns:rdf="http://www.w3.org/1999/02/22-rdf-syntax-ns#" xmlns:dcterms="http://purl.org/dc/terms/" xmlns:vCard="http://www.w3.org/2001/vcard-rdf/3.0#" xmlns:vCard4="http://www.w3.org/2006/vcard/ns#" xmlns:bqbiol="http://biomodels.net/biology-qualifiers/" xmlns:bqmodel="http://biomodels.net/model-qualifiers/">
            <rdf:Description rdf:about="#Root_MNXR100808b_M">
              <bqbiol:is>
                <rdf:Bag>
                  <rdf:li rdf:resource="http://identifiers.org/metanetx.reaction/MNXR100808"/>
                </rdf:Bag>
              </bqbiol:is>
            </rdf:Description>
          </rdf:RDF>
        </annotation>
        <listOfReactants>
          <speciesReference species="Root_MNXM11__91__M__93__" stoichiometry="1" constant="true"/>
          <speciesReference species="Root_MNXM2__91__M__93__" stoichiometry="1" constant="true"/>
        </listOfReactants>
        <listOfProducts>
          <speciesReference species="Root_MNXM1__91__M__93__" stoichiometry="1" constant="true"/>
          <speciesReference species="Root_MNXM9__91__M__93__" stoichiometry="2" constant="true"/>
        </listOfProducts>
        <fbc:geneProductAssociation>
          <fbc:or>
            <fbc:geneProductRef fbc:geneProduct="G_g4759"/>
            <fbc:geneProductRef fbc:geneProduct="G_g5301"/>
            <fbc:geneProductRef fbc:geneProduct="G_g5220"/>
          </fbc:or>
        </fbc:geneProductAssociation>
      </reaction>
      <reaction metaid="Root_MNXR115983b_M" id="Root_MNXR115983b_M" name="isocitrate dehydrogenase (NADP&lt;small&gt;&lt;sup&gt;+&lt;/sup&gt;&lt;/small&gt;)" reversible="false" fast="false" fbc:lowerFluxBound="FB2N0" fbc:upperFluxBound="FB13N1000000">
        <annotation xmlns:sbml="http://www.sbml.org/sbml/level3/version1/core">
          <rdf:RDF xmlns:rdf="http://www.w3.org/1999/02/22-rdf-syntax-ns#" xmlns:dcterms="http://purl.org/dc/terms/" xmlns:vCard="http://www.w3.org/2001/vcard-rdf/3.0#" xmlns:vCard4="http://www.w3.org/2006/vcard/ns#" xmlns:bqbiol="http://biomodels.net/biology-qualifiers/" xmlns:bqmodel="http://biomodels.net/model-qualifiers/">
            <rdf:Description rdf:about="#Root_MNXR115983b_M">
              <bqbiol:is>
                <rdf:Bag>
                  <rdf:li rdf:resource="http://identifiers.org/metanetx.reaction/MNXR115983"/>
                </rdf:Bag>
              </bqbiol:is>
            </rdf:Description>
          </rdf:RDF>
        </annotation>
        <listOfReactants>
          <speciesReference species="Root_MNXM162__91__M__93__" stoichiometry="1" constant="true"/>
          <speciesReference species="Root_MNXM5__91__M__93__" stoichiometry="1" constant="true"/>
        </listOfReactants>
        <listOfProducts>
          <speciesReference species="Root_MNXM20__91__M__93__" stoichiometry="1" constant="true"/>
          <speciesReference species="Root_MNXM13__91__M__93__" stoichiometry="1" constant="true"/>
          <speciesReference species="Root_MNXM6__91__M__93__" stoichiometry="1" constant="true"/>
        </listOfProducts>
        <fbc:geneProductAssociation>
          <fbc:or>
            <fbc:geneProductRef fbc:geneProduct="G_g5756"/>
            <fbc:geneProductRef fbc:geneProduct="G_g5307"/>
            <fbc:geneProductRef fbc:geneProduct="G_g4815"/>
            <fbc:geneProductRef fbc:geneProduct="G_g5017"/>
          </fbc:or>
        </fbc:geneProductAssociation>
      </reaction>
      <reaction metaid="Root_MNXR115984b_M" id="Root_MNXR115984b_M" name="isocitrate dehydrogenase (NAD&lt;small&gt;&lt;sup&gt;+&lt;/sup&gt;&lt;/small&gt;)" reversible="false" fast="false" fbc:lowerFluxBound="FB2N0" fbc:upperFluxBound="FB13N1000000">
        <annotation xmlns:sbml="http://www.sbml.org/sbml/level3/version1/core">
          <rdf:RDF xmlns:rdf="http://www.w3.org/1999/02/22-rdf-syntax-ns#" xmlns:dcterms="http://purl.org/dc/terms/" xmlns:vCard="http://www.w3.org/2001/vcard-rdf/3.0#" xmlns:vCard4="http://www.w3.org/2006/vcard/ns#" xmlns:bqbiol="http://biomodels.net/biology-qualifiers/" xmlns:bqmodel="http://biomodels.net/model-qualifiers/">
            <rdf:Description rdf:about="#Root_MNXR115984b_M">
              <bqbiol:is>
                <rdf:Bag>
                  <rdf:li rdf:resource="http://identifiers.org/metanetx.reaction/MNXR115984"/>
                </rdf:Bag>
              </bqbiol:is>
            </rdf:Description>
          </rdf:RDF>
        </annotation>
        <listOfReactants>
          <speciesReference species="Root_MNXM162__91__M__93__" stoichiometry="1" constant="true"/>
          <speciesReference species="Root_MNXM8__91__M__93__" stoichiometry="1" constant="true"/>
        </listOfReactants>
        <listOfProducts>
          <speciesReference species="Root_MNXM20__91__M__93__" stoichiometry="1" constant="true"/>
          <speciesReference species="Root_MNXM13__91__M__93__" stoichiometry="1" constant="true"/>
          <speciesReference species="Root_MNXM10__91__M__93__" stoichiometry="1" constant="true"/>
        </listOfProducts>
        <fbc:geneProductAssociation>
          <fbc:or>
            <fbc:geneProductRef fbc:geneProduct="G_g5307"/>
            <fbc:geneProductRef fbc:geneProduct="G_g4815"/>
            <fbc:geneProductRef fbc:geneProduct="G_g5017"/>
            <fbc:geneProductRef fbc:geneProduct="G_g5756"/>
            <fbc:geneProductRef fbc:geneProduct="G_g4635"/>
          </fbc:or>
        </fbc:geneProductAssociation>
      </reaction>
      <reaction metaid="Root_MNXR101439b_M" id="Root_MNXR101439b_M" name="malate dehydrogenase" reversible="true" fast="false" fbc:lowerFluxBound="FB1N1000000" fbc:upperFluxBound="FB13N1000000">
        <annotation xmlns:sbml="http://www.sbml.org/sbml/level3/version1/core">
          <rdf:RDF xmlns:rdf="http://www.w3.org/1999/02/22-rdf-syntax-ns#" xmlns:dcterms="http://purl.org/dc/terms/" xmlns:vCard="http://www.w3.org/2001/vcard-rdf/3.0#" xmlns:vCard4="http://www.w3.org/2006/vcard/ns#" xmlns:bqbiol="http://biomodels.net/biology-qualifiers/" xmlns:bqmodel="http://biomodels.net/model-qualifiers/">
            <rdf:Description rdf:about="#Root_MNXR101439b_M">
              <bqbiol:is>
                <rdf:Bag>
                  <rdf:li rdf:resource="http://identifiers.org/metanetx.reaction/MNXR101439"/>
                </rdf:Bag>
              </bqbiol:is>
            </rdf:Description>
          </rdf:RDF>
        </annotation>
        <listOfReactants>
          <speciesReference species="Root_MNXM98__91__M__93__" stoichiometry="1" constant="true"/>
          <speciesReference species="Root_MNXM8__91__M__93__" stoichiometry="1" constant="true"/>
        </listOfReactants>
        <listOfProducts>
          <speciesReference species="Root_MNXM1__91__M__93__" stoichiometry="1" constant="true"/>
          <speciesReference species="Root_MNXM46__91__M__93__" stoichiometry="1" constant="true"/>
          <speciesReference species="Root_MNXM10__91__M__93__" stoichiometry="1" constant="true"/>
        </listOfProducts>
        <fbc:geneProductAssociation>
          <fbc:or>
            <fbc:geneProductRef fbc:geneProduct="G_g4659"/>
            <fbc:geneProductRef fbc:geneProduct="G_g4686"/>
            <fbc:geneProductRef fbc:geneProduct="G_g5728"/>
            <fbc:geneProductRef fbc:geneProduct="G_g4745"/>
          </fbc:or>
        </fbc:geneProductAssociation>
      </reaction>
      <reaction metaid="Root_MNXR116038b_M" id="Root_MNXR116038b_M" name="malate dehydrogenase (quinone)" reversible="false" fast="false" fbc:lowerFluxBound="FB2N0" fbc:upperFluxBound="FB13N1000000">
        <annotation xmlns:sbml="http://www.sbml.org/sbml/level3/version1/core">
          <rdf:RDF xmlns:rdf="http://www.w3.org/1999/02/22-rdf-syntax-ns#" xmlns:dcterms="http://purl.org/dc/terms/" xmlns:vCard="http://www.w3.org/2001/vcard-rdf/3.0#" xmlns:vCard4="http://www.w3.org/2006/vcard/ns#" xmlns:bqbiol="http://biomodels.net/biology-qualifiers/" xmlns:bqmodel="http://biomodels.net/model-qualifiers/">
            <rdf:Description rdf:about="#Root_MNXR116038b_M">
              <bqbiol:is>
                <rdf:Bag>
                  <rdf:li rdf:resource="http://identifiers.org/metanetx.reaction/MNXR116038"/>
                </rdf:Bag>
              </bqbiol:is>
            </rdf:Description>
          </rdf:RDF>
        </annotation>
        <listOfReactants>
          <speciesReference species="Root_MNXM98__91__M__93__" stoichiometry="1" constant="true"/>
          <speciesReference species="Root_MNXM2499__91__M__93__" stoichiometry="1" constant="true"/>
        </listOfReactants>
        <listOfProducts>
          <speciesReference species="Root_MNXM46__91__M__93__" stoichiometry="1" constant="true"/>
          <speciesReference species="Root_MNXM376__91__M__93__" stoichiometry="1" constant="true"/>
        </listOfProducts>
        <fbc:geneProductAssociation>
          <fbc:or>
            <fbc:geneProductRef fbc:geneProduct="G_g4659"/>
            <fbc:geneProductRef fbc:geneProduct="G_g4686"/>
            <fbc:geneProductRef fbc:geneProduct="G_g5728"/>
            <fbc:geneProductRef fbc:geneProduct="G_g4745"/>
          </fbc:or>
        </fbc:geneProductAssociation>
      </reaction>
      <reaction metaid="Root_MALIC__45__NAD__45__RXN_M" id="Root_MALIC__45__NAD__45__RXN_M" name="malate dehydrogenase (oxaloacetate-decarboxylating)" reversible="false" fast="false" fbc:lowerFluxBound="FB2N0" fbc:upperFluxBound="FB13N1000000">
        <listOfReactants>
          <speciesReference species="Root_MNXM98__91__M__93__" stoichiometry="1" constant="true"/>
          <speciesReference species="Root_MNXM8__91__M__93__" stoichiometry="1" constant="true"/>
        </listOfReactants>
        <listOfProducts>
          <speciesReference species="Root_MNXM13__91__M__93__" stoichiometry="1" constant="true"/>
          <speciesReference species="Root_MNXM23__91__M__93__" stoichiometry="1" constant="true"/>
          <speciesReference species="Root_MNXM10__91__M__93__" stoichiometry="1" constant="true"/>
        </listOfProducts>
        <fbc:geneProductAssociation>
          <fbc:or>
            <fbc:geneProductRef fbc:geneProduct="G_g5702"/>
            <fbc:geneProductRef fbc:geneProduct="G_g5678"/>
            <fbc:geneProductRef fbc:geneProduct="G_g4853"/>
            <fbc:geneProductRef fbc:geneProduct="G_g5821"/>
            <fbc:geneProductRef fbc:geneProduct="G_g5562"/>
          </fbc:or>
        </fbc:geneProductAssociation>
      </reaction>
      <reaction metaid="Root_MNXR101443b_M" id="Root_MNXR101443b_M" name="malate dehydrogenase (oxaloacetate-decarboxylating) (NADP&lt;small&gt;&lt;sup&gt;+&lt;/sup&gt;&lt;/small&gt;)" reversible="false" fast="false" fbc:lowerFluxBound="FB2N0" fbc:upperFluxBound="FB13N1000000">
        <annotation xmlns:sbml="http://www.sbml.org/sbml/level3/version1/core">
          <rdf:RDF xmlns:rdf="http://www.w3.org/1999/02/22-rdf-syntax-ns#" xmlns:dcterms="http://purl.org/dc/terms/" xmlns:vCard="http://www.w3.org/2001/vcard-rdf/3.0#" xmlns:vCard4="http://www.w3.org/2006/vcard/ns#" xmlns:bqbiol="http://biomodels.net/biology-qualifiers/" xmlns:bqmodel="http://biomodels.net/model-qualifiers/">
            <rdf:Description rdf:about="#Root_MNXR101443b_M">
              <bqbiol:is>
                <rdf:Bag>
                  <rdf:li rdf:resource="http://identifiers.org/metanetx.reaction/MNXR101443"/>
                </rdf:Bag>
              </bqbiol:is>
            </rdf:Description>
          </rdf:RDF>
        </annotation>
        <listOfReactants>
          <speciesReference species="Root_MNXM98__91__M__93__" stoichiometry="1" constant="true"/>
          <speciesReference species="Root_MNXM5__91__M__93__" stoichiometry="1" constant="true"/>
        </listOfReactants>
        <listOfProducts>
          <speciesReference species="Root_MNXM13__91__M__93__" stoichiometry="1" constant="true"/>
          <speciesReference species="Root_MNXM23__91__M__93__" stoichiometry="1" constant="true"/>
          <speciesReference species="Root_MNXM6__91__M__93__" stoichiometry="1" constant="true"/>
        </listOfProducts>
        <fbc:geneProductAssociation>
          <fbc:or>
            <fbc:geneProductRef fbc:geneProduct="G_g5728"/>
            <fbc:geneProductRef fbc:geneProduct="G_g5821"/>
            <fbc:geneProductRef fbc:geneProduct="G_g5678"/>
            <fbc:geneProductRef fbc:geneProduct="G_g4853"/>
            <fbc:geneProductRef fbc:geneProduct="G_g4659"/>
            <fbc:geneProductRef fbc:geneProduct="G_g4686"/>
            <fbc:geneProductRef fbc:geneProduct="G_g5562"/>
            <fbc:geneProductRef fbc:geneProduct="G_g5702"/>
            <fbc:geneProductRef fbc:geneProduct="G_g4745"/>
          </fbc:or>
        </fbc:geneProductAssociation>
      </reaction>
      <reaction metaid="Root_MNXR116078b_M" id="Root_MNXR116078b_M" name="NADH:ubiquinone reductase (H&lt;small&gt;&lt;sup&gt;+&lt;/sup&gt;&lt;/small&gt;-translocating)" reversible="false" fast="false" fbc:lowerFluxBound="FB2N0" fbc:upperFluxBound="FB13N1000000">
        <annotation xmlns:sbml="http://www.sbml.org/sbml/level3/version1/core">
          <rdf:RDF xmlns:rdf="http://www.w3.org/1999/02/22-rdf-syntax-ns#" xmlns:dcterms="http://purl.org/dc/terms/" xmlns:vCard="http://www.w3.org/2001/vcard-rdf/3.0#" xmlns:vCard4="http://www.w3.org/2006/vcard/ns#" xmlns:bqbiol="http://biomodels.net/biology-qualifiers/" xmlns:bqmodel="http://biomodels.net/model-qualifiers/">
            <rdf:Description rdf:about="#Root_MNXR116078b_M">
              <bqbiol:is>
                <rdf:Bag>
                  <rdf:li rdf:resource="http://identifiers.org/metanetx.reaction/MNXR116078"/>
                </rdf:Bag>
              </bqbiol:is>
            </rdf:Description>
          </rdf:RDF>
        </annotation>
        <listOfReactants>
          <speciesReference species="Root_MNXM1__91__M__93__" stoichiometry="5" constant="true"/>
          <speciesReference species="Root_MNXM10__91__M__93__" stoichiometry="1" constant="true"/>
          <speciesReference species="Root_MNXM176__91__M__93__" stoichiometry="1" constant="true"/>
        </listOfReactants>
        <listOfProducts>
          <speciesReference species="Root_MNXM1__91__C__93__" stoichiometry="4" constant="true"/>
          <speciesReference species="Root_MNXM8__91__M__93__" stoichiometry="1" constant="true"/>
          <speciesReference species="Root_MNXM202__91__M__93__" stoichiometry="1" constant="true"/>
        </listOfProducts>
        <fbc:geneProductAssociation>
          <fbc:or>
            <fbc:geneProductRef fbc:geneProduct="G_g5469"/>
            <fbc:geneProductRef fbc:geneProduct="G_g4867"/>
            <fbc:geneProductRef fbc:geneProduct="G_g5329"/>
            <fbc:geneProductRef fbc:geneProduct="G_g4856"/>
            <fbc:geneProductRef fbc:geneProduct="G_g5828"/>
            <fbc:geneProductRef fbc:geneProduct="G_g5672"/>
            <fbc:geneProductRef fbc:geneProduct="G_g4800"/>
            <fbc:geneProductRef fbc:geneProduct="G_g4930"/>
            <fbc:geneProductRef fbc:geneProduct="G_g5169"/>
          </fbc:or>
        </fbc:geneProductAssociation>
      </reaction>
      <reaction metaid="Root_MNXR116080b_M" id="Root_MNXR116080b_M" name="NADH dehydrogenase" reversible="false" fast="false" fbc:lowerFluxBound="FB2N0" fbc:upperFluxBound="FB13N1000000">
        <annotation xmlns:sbml="http://www.sbml.org/sbml/level3/version1/core">
          <rdf:RDF xmlns:rdf="http://www.w3.org/1999/02/22-rdf-syntax-ns#" xmlns:dcterms="http://purl.org/dc/terms/" xmlns:vCard="http://www.w3.org/2001/vcard-rdf/3.0#" xmlns:vCard4="http://www.w3.org/2006/vcard/ns#" xmlns:bqbiol="http://biomodels.net/biology-qualifiers/" xmlns:bqmodel="http://biomodels.net/model-qualifiers/">
            <rdf:Description rdf:about="#Root_MNXR116080b_M">
              <bqbiol:is>
                <rdf:Bag>
                  <rdf:li rdf:resource="http://identifiers.org/metanetx.reaction/MNXR116080"/>
                </rdf:Bag>
              </bqbiol:is>
            </rdf:Description>
          </rdf:RDF>
        </annotation>
        <listOfReactants>
          <speciesReference species="Root_MNXM1__91__M__93__" stoichiometry="1" constant="true"/>
          <speciesReference species="Root_MNXM10__91__M__93__" stoichiometry="1" constant="true"/>
          <speciesReference species="Root_MNXM4076__91__M__93__" stoichiometry="1" constant="true"/>
        </listOfReactants>
        <listOfProducts>
          <speciesReference species="Root_MNXM8__91__M__93__" stoichiometry="1" constant="true"/>
          <speciesReference species="Root_MNXM3707__91__M__93__" stoichiometry="1" constant="true"/>
        </listOfProducts>
        <fbc:geneProductAssociation>
          <fbc:or>
            <fbc:geneProductRef fbc:geneProduct="G_g5191"/>
            <fbc:geneProductRef fbc:geneProduct="G_g5717"/>
            <fbc:geneProductRef fbc:geneProduct="G_g4918"/>
            <fbc:geneProductRef fbc:geneProduct="G_g5709"/>
            <fbc:geneProductRef fbc:geneProduct="G_g5045"/>
            <fbc:geneProductRef fbc:geneProduct="G_g5469"/>
            <fbc:geneProductRef fbc:geneProduct="G_g5676"/>
            <fbc:geneProductRef fbc:geneProduct="G_g5104"/>
            <fbc:geneProductRef fbc:geneProduct="G_g5672"/>
          </fbc:or>
        </fbc:geneProductAssociation>
      </reaction>
      <reaction metaid="Root_NQOR__45__RXN__45____40__NAD__41___M" id="Root_NQOR__45__RXN__45____40__NAD__41___M" name="NAD(P)H dehydrogenase (quinone)" reversible="true" fast="false" fbc:lowerFluxBound="FB1N1000000" fbc:upperFluxBound="FB13N1000000">
        <listOfReactants>
          <speciesReference species="Root_MNXM1__91__M__93__" stoichiometry="1" constant="true"/>
          <speciesReference species="Root_MNXM10__91__M__93__" stoichiometry="1" constant="true"/>
          <speciesReference species="Root_MNXM2499__91__M__93__" stoichiometry="1" constant="true"/>
        </listOfReactants>
        <listOfProducts>
          <speciesReference species="Root_MNXM8__91__M__93__" stoichiometry="1" constant="true"/>
          <speciesReference species="Root_MNXM376__91__M__93__" stoichiometry="1" constant="true"/>
        </listOfProducts>
        <fbc:geneProductAssociation>
          <fbc:or>
            <fbc:geneProductRef fbc:geneProduct="G_g4885"/>
            <fbc:geneProductRef fbc:geneProduct="G_g4682"/>
            <fbc:geneProductRef fbc:geneProduct="G_g5006"/>
            <fbc:geneProductRef fbc:geneProduct="G_g5007"/>
            <fbc:geneProductRef fbc:geneProduct="G_g5008"/>
            <fbc:geneProductRef fbc:geneProduct="G_g4763"/>
            <fbc:geneProductRef fbc:geneProduct="G_g4886"/>
            <fbc:geneProductRef fbc:geneProduct="G_g5036"/>
            <fbc:geneProductRef fbc:geneProduct="G_g5341"/>
            <fbc:geneProductRef fbc:geneProduct="G_g4868"/>
            <fbc:geneProductRef fbc:geneProduct="G_g5011"/>
            <fbc:geneProductRef fbc:geneProduct="G_g4883"/>
            <fbc:geneProductRef fbc:geneProduct="G_g5716"/>
            <fbc:geneProductRef fbc:geneProduct="G_g4996"/>
            <fbc:geneProductRef fbc:geneProduct="G_g4762"/>
            <fbc:geneProductRef fbc:geneProduct="G_g4569"/>
            <fbc:geneProductRef fbc:geneProduct="G_g4887"/>
            <fbc:geneProductRef fbc:geneProduct="G_g5555"/>
          </fbc:or>
        </fbc:geneProductAssociation>
      </reaction>
      <reaction metaid="Root_NQOR__45__RXN__45____40__NADP__41___M" id="Root_NQOR__45__RXN__45____40__NADP__41___M" name="NAD(P)H dehydrogenase (quinone)" reversible="true" fast="false" fbc:lowerFluxBound="FB1N1000000" fbc:upperFluxBound="FB13N1000000">
        <listOfReactants>
          <speciesReference species="Root_MNXM1__91__M__93__" stoichiometry="1" constant="true"/>
          <speciesReference species="Root_MNXM6__91__M__93__" stoichiometry="1" constant="true"/>
          <speciesReference species="Root_MNXM2499__91__M__93__" stoichiometry="1" constant="true"/>
        </listOfReactants>
        <listOfProducts>
          <speciesReference species="Root_MNXM5__91__M__93__" stoichiometry="1" constant="true"/>
          <speciesReference species="Root_MNXM376__91__M__93__" stoichiometry="1" constant="true"/>
        </listOfProducts>
        <fbc:geneProductAssociation>
          <fbc:or>
            <fbc:geneProductRef fbc:geneProduct="G_g4885"/>
            <fbc:geneProductRef fbc:geneProduct="G_g4682"/>
            <fbc:geneProductRef fbc:geneProduct="G_g5006"/>
            <fbc:geneProductRef fbc:geneProduct="G_g5007"/>
            <fbc:geneProductRef fbc:geneProduct="G_g5008"/>
            <fbc:geneProductRef fbc:geneProduct="G_g4763"/>
            <fbc:geneProductRef fbc:geneProduct="G_g4886"/>
            <fbc:geneProductRef fbc:geneProduct="G_g5036"/>
            <fbc:geneProductRef fbc:geneProduct="G_g5341"/>
            <fbc:geneProductRef fbc:geneProduct="G_g4868"/>
            <fbc:geneProductRef fbc:geneProduct="G_g5011"/>
            <fbc:geneProductRef fbc:geneProduct="G_g4883"/>
            <fbc:geneProductRef fbc:geneProduct="G_g5716"/>
            <fbc:geneProductRef fbc:geneProduct="G_g4996"/>
            <fbc:geneProductRef fbc:geneProduct="G_g4762"/>
            <fbc:geneProductRef fbc:geneProduct="G_g4569"/>
            <fbc:geneProductRef fbc:geneProduct="G_g4887"/>
            <fbc:geneProductRef fbc:geneProduct="G_g5555"/>
          </fbc:or>
        </fbc:geneProductAssociation>
      </reaction>
      <reaction metaid="Root_MNXR102538b_M" id="Root_MNXR102538b_M" name="phosphoglycerate kinase" reversible="true" fast="false" fbc:lowerFluxBound="FB1N1000000" fbc:upperFluxBound="FB13N1000000">
        <annotation xmlns:sbml="http://www.sbml.org/sbml/level3/version1/core">
          <rdf:RDF xmlns:rdf="http://www.w3.org/1999/02/22-rdf-syntax-ns#" xmlns:dcterms="http://purl.org/dc/terms/" xmlns:vCard="http://www.w3.org/2001/vcard-rdf/3.0#" xmlns:vCard4="http://www.w3.org/2006/vcard/ns#" xmlns:bqbiol="http://biomodels.net/biology-qualifiers/" xmlns:bqmodel="http://biomodels.net/model-qualifiers/">
            <rdf:Description rdf:about="#Root_MNXR102538b_M">
              <bqbiol:is>
                <rdf:Bag>
                  <rdf:li rdf:resource="http://identifiers.org/metanetx.reaction/MNXR102538"/>
                </rdf:Bag>
              </bqbiol:is>
            </rdf:Description>
          </rdf:RDF>
        </annotation>
        <listOfReactants>
          <speciesReference species="Root_MNXM3__91__M__93__" stoichiometry="1" constant="true"/>
          <speciesReference species="Root_MNXM126__91__M__93__" stoichiometry="1" constant="true"/>
        </listOfReactants>
        <listOfProducts>
          <speciesReference species="Root_MNXM7__91__M__93__" stoichiometry="1" constant="true"/>
          <speciesReference species="Root_MNXM261__91__M__93__" stoichiometry="1" constant="true"/>
        </listOfProducts>
        <fbc:geneProductAssociation>
          <fbc:or>
            <fbc:geneProductRef fbc:geneProduct="G_g5449"/>
            <fbc:geneProductRef fbc:geneProduct="G_g4820"/>
          </fbc:or>
        </fbc:geneProductAssociation>
      </reaction>
      <reaction metaid="Root_MNXR102425b_M" id="Root_MNXR102425b_M" name="PYRUVDEH-RXN" reversible="true" fast="false" fbc:lowerFluxBound="FB1N1000000" fbc:upperFluxBound="FB13N1000000">
        <annotation xmlns:sbml="http://www.sbml.org/sbml/level3/version1/core">
          <rdf:RDF xmlns:rdf="http://www.w3.org/1999/02/22-rdf-syntax-ns#" xmlns:dcterms="http://purl.org/dc/terms/" xmlns:vCard="http://www.w3.org/2001/vcard-rdf/3.0#" xmlns:vCard4="http://www.w3.org/2006/vcard/ns#" xmlns:bqbiol="http://biomodels.net/biology-qualifiers/" xmlns:bqmodel="http://biomodels.net/model-qualifiers/">
            <rdf:Description rdf:about="#Root_MNXR102425b_M">
              <bqbiol:is>
                <rdf:Bag>
                  <rdf:li rdf:resource="http://identifiers.org/metanetx.reaction/MNXR102425"/>
                </rdf:Bag>
              </bqbiol:is>
            </rdf:Description>
          </rdf:RDF>
        </annotation>
        <listOfReactants>
          <speciesReference species="Root_MNXM23__91__M__93__" stoichiometry="1" constant="true"/>
          <speciesReference species="Root_MNXM8__91__M__93__" stoichiometry="1" constant="true"/>
          <speciesReference species="Root_MNXM12__91__M__93__" stoichiometry="1" constant="true"/>
        </listOfReactants>
        <listOfProducts>
          <speciesReference species="Root_MNXM13__91__M__93__" stoichiometry="1" constant="true"/>
          <speciesReference species="Root_MNXM10__91__M__93__" stoichiometry="1" constant="true"/>
          <speciesReference species="Root_MNXM21__91__M__93__" stoichiometry="1" constant="true"/>
        </listOfProducts>
        <fbc:geneProductAssociation>
          <fbc:or>
            <fbc:geneProductRef fbc:geneProduct="G_g5736"/>
            <fbc:geneProductRef fbc:geneProduct="G_g5656"/>
            <fbc:geneProductRef fbc:geneProduct="G_g5328"/>
            <fbc:geneProductRef fbc:geneProduct="G_g5511"/>
            <fbc:geneProductRef fbc:geneProduct="G_g5501"/>
          </fbc:or>
        </fbc:geneProductAssociation>
      </reaction>
      <reaction metaid="Root_RXN__45__10813__45____40__NADP__41___M" id="Root_RXN__45__10813__45____40__NADP__41___M" name="malate dehydrogenase [NAD(P)&lt;small&gt;&lt;sup&gt;+&lt;/sup&gt;&lt;/small&gt;]" reversible="true" fast="false" fbc:lowerFluxBound="FB1N1000000" fbc:upperFluxBound="FB13N1000000">
        <listOfReactants>
          <speciesReference species="Root_MNXM98__91__M__93__" stoichiometry="1" constant="true"/>
          <speciesReference species="Root_MNXM5__91__M__93__" stoichiometry="1" constant="true"/>
        </listOfReactants>
        <listOfProducts>
          <speciesReference species="Root_MNXM1__91__M__93__" stoichiometry="1" constant="true"/>
          <speciesReference species="Root_MNXM46__91__M__93__" stoichiometry="1" constant="true"/>
          <speciesReference species="Root_MNXM6__91__M__93__" stoichiometry="1" constant="true"/>
        </listOfProducts>
        <fbc:geneProductAssociation>
          <fbc:or>
            <fbc:geneProductRef fbc:geneProduct="G_g4659"/>
            <fbc:geneProductRef fbc:geneProduct="G_g4686"/>
            <fbc:geneProductRef fbc:geneProduct="G_g5728"/>
            <fbc:geneProductRef fbc:geneProduct="G_g4745"/>
          </fbc:or>
        </fbc:geneProductAssociation>
      </reaction>
      <reaction metaid="Root_MNXR140210b_M" id="Root_MNXR140210b_M" name="L-galactono-1,4-lactone dehydrogenase" reversible="true" fast="false" fbc:lowerFluxBound="FB1N1000000" fbc:upperFluxBound="FB13N1000000">
        <annotation xmlns:sbml="http://www.sbml.org/sbml/level3/version1/core">
          <rdf:RDF xmlns:rdf="http://www.w3.org/1999/02/22-rdf-syntax-ns#" xmlns:dcterms="http://purl.org/dc/terms/" xmlns:vCard="http://www.w3.org/2001/vcard-rdf/3.0#" xmlns:vCard4="http://www.w3.org/2006/vcard/ns#" xmlns:bqbiol="http://biomodels.net/biology-qualifiers/" xmlns:bqmodel="http://biomodels.net/model-qualifiers/">
            <rdf:Description rdf:about="#Root_MNXR140210b_M">
              <bqbiol:is>
                <rdf:Bag>
                  <rdf:li rdf:resource="http://identifiers.org/metanetx.reaction/MNXR140210"/>
                </rdf:Bag>
              </bqbiol:is>
            </rdf:Description>
          </rdf:RDF>
        </annotation>
        <listOfReactants>
          <speciesReference species="Root_MNXM1085__91__M__93__" stoichiometry="1" constant="true"/>
          <speciesReference species="Root_MNXM4076__91__M__93__" stoichiometry="1" constant="true"/>
        </listOfReactants>
        <listOfProducts>
          <speciesReference species="Root_MNXM1__91__M__93__" stoichiometry="1" constant="true"/>
          <speciesReference species="Root_MNXM129__91__M__93__" stoichiometry="1" constant="true"/>
          <speciesReference species="Root_MNXM3707__91__M__93__" stoichiometry="1" constant="true"/>
        </listOfProducts>
        <fbc:geneProductAssociation>
          <fbc:geneProductRef fbc:geneProduct="G_g4602"/>
        </fbc:geneProductAssociation>
      </reaction>
      <reaction metaid="Root_RXN__45__11632__45____40__NADP__41___M" id="Root_RXN__45__11632__45____40__NADP__41___M" name="1-pyrroline-5-carboxylate dehydrogenase" reversible="true" fast="false" fbc:lowerFluxBound="FB1N1000000" fbc:upperFluxBound="FB13N1000000">
        <listOfReactants>
          <speciesReference species="Root_MNXM2__91__M__93__" stoichiometry="2" constant="true"/>
          <speciesReference species="Root_MNXM5__91__M__93__" stoichiometry="1" constant="true"/>
          <speciesReference species="Root_MNXM301__91__M__93__" stoichiometry="1" constant="true"/>
        </listOfReactants>
        <listOfProducts>
          <speciesReference species="Root_MNXM1__91__M__93__" stoichiometry="1" constant="true"/>
          <speciesReference species="Root_MNXM6__91__M__93__" stoichiometry="1" constant="true"/>
          <speciesReference species="Root_MNXM89557__91__M__93__" stoichiometry="1" constant="true"/>
        </listOfProducts>
        <fbc:geneProductAssociation>
          <fbc:geneProductRef fbc:geneProduct="G_g5209"/>
        </fbc:geneProductAssociation>
      </reaction>
      <reaction metaid="Root_MNXR113544b_M" id="Root_MNXR113544b_M" name="RXN-6902" reversible="false" fast="false" fbc:lowerFluxBound="FB2N0" fbc:upperFluxBound="FB13N1000000">
        <annotation xmlns:sbml="http://www.sbml.org/sbml/level3/version1/core">
          <rdf:RDF xmlns:rdf="http://www.w3.org/1999/02/22-rdf-syntax-ns#" xmlns:dcterms="http://purl.org/dc/terms/" xmlns:vCard="http://www.w3.org/2001/vcard-rdf/3.0#" xmlns:vCard4="http://www.w3.org/2006/vcard/ns#" xmlns:bqbiol="http://biomodels.net/biology-qualifiers/" xmlns:bqmodel="http://biomodels.net/model-qualifiers/">
            <rdf:Description rdf:about="#Root_MNXR113544b_M">
              <bqbiol:is>
                <rdf:Bag>
                  <rdf:li rdf:resource="http://identifiers.org/metanetx.reaction/MNXR113544"/>
                </rdf:Bag>
              </bqbiol:is>
            </rdf:Description>
          </rdf:RDF>
        </annotation>
        <listOfReactants>
          <speciesReference species="Root_MNXM23__91__M__93__" stoichiometry="1" constant="true"/>
          <speciesReference species="Root_MNXM192__91__M__93__" stoichiometry="1" constant="true"/>
        </listOfReactants>
        <listOfProducts>
          <speciesReference species="Root_MNXM32__91__M__93__" stoichiometry="1" constant="true"/>
          <speciesReference species="Root_MNXM172__91__M__93__" stoichiometry="1" constant="true"/>
        </listOfProducts>
        <fbc:geneProductAssociation>
          <fbc:geneProductRef fbc:geneProduct="G_g5139"/>
        </fbc:geneProductAssociation>
      </reaction>
      <reaction metaid="Root_RXN__45__7712_M" id="Root_RXN__45__7712_M" name="RXN-7712" reversible="true" fast="false" fbc:lowerFluxBound="FB1N1000000" fbc:upperFluxBound="FB13N1000000">
        <listOfReactants>
          <speciesReference species="Root_MNXM20__91__M__93__" stoichiometry="1" constant="true"/>
          <speciesReference species="Root_MNXM13__91__M__93__" stoichiometry="1" constant="true"/>
          <speciesReference species="Root_MNXM6__91__M__93__" stoichiometry="1" constant="true"/>
        </listOfReactants>
        <listOfProducts>
          <speciesReference species="Root_MNXM162__91__M__93__" stoichiometry="1" constant="true"/>
          <speciesReference species="Root_MNXM5__91__M__93__" stoichiometry="1" constant="true"/>
        </listOfProducts>
        <fbc:geneProductAssociation>
          <fbc:or>
            <fbc:geneProductRef fbc:geneProduct="G_g5756"/>
            <fbc:geneProductRef fbc:geneProduct="G_g5307"/>
            <fbc:geneProductRef fbc:geneProduct="G_g4815"/>
            <fbc:geneProductRef fbc:geneProduct="G_g5017"/>
          </fbc:or>
        </fbc:geneProductAssociation>
      </reaction>
      <reaction metaid="Root_RXN__45__821_M" id="Root_RXN__45__821_M" name="proline dehydrogenase" reversible="false" fast="false" fbc:lowerFluxBound="FB2N0" fbc:upperFluxBound="FB13N1000000">
        <listOfReactants>
          <speciesReference species="Root_MNXM4076__91__M__93__" stoichiometry="1" constant="true"/>
          <speciesReference species="Root_MNXM114__91__M__93__" stoichiometry="1" constant="true"/>
        </listOfReactants>
        <listOfProducts>
          <speciesReference species="Root_MNXM1__91__M__93__" stoichiometry="1" constant="true"/>
          <speciesReference species="Root_MNXM3707__91__M__93__" stoichiometry="1" constant="true"/>
          <speciesReference species="Root_MNXM301__91__M__93__" stoichiometry="1" constant="true"/>
        </listOfProducts>
        <fbc:geneProductAssociation>
          <fbc:or>
            <fbc:geneProductRef fbc:geneProduct="G_g5443"/>
            <fbc:geneProductRef fbc:geneProduct="G_g5444"/>
            <fbc:geneProductRef fbc:geneProduct="G_g5522"/>
            <fbc:geneProductRef fbc:geneProduct="G_g5445"/>
          </fbc:or>
        </fbc:geneProductAssociation>
      </reaction>
      <reaction metaid="Root_MNXR104542b_M" id="Root_MNXR104542b_M" name="succinate-semialdehyde dehydrogenase (acylating)" reversible="true" fast="false" fbc:lowerFluxBound="FB1N1000000" fbc:upperFluxBound="FB13N1000000">
        <annotation xmlns:sbml="http://www.sbml.org/sbml/level3/version1/core">
          <rdf:RDF xmlns:rdf="http://www.w3.org/1999/02/22-rdf-syntax-ns#" xmlns:dcterms="http://purl.org/dc/terms/" xmlns:vCard="http://www.w3.org/2001/vcard-rdf/3.0#" xmlns:vCard4="http://www.w3.org/2006/vcard/ns#" xmlns:bqbiol="http://biomodels.net/biology-qualifiers/" xmlns:bqmodel="http://biomodels.net/model-qualifiers/">
            <rdf:Description rdf:about="#Root_MNXR104542b_M">
              <bqbiol:is>
                <rdf:Bag>
                  <rdf:li rdf:resource="http://identifiers.org/metanetx.reaction/MNXR104542"/>
                </rdf:Bag>
              </bqbiol:is>
            </rdf:Description>
          </rdf:RDF>
        </annotation>
        <listOfReactants>
          <speciesReference species="Root_MNXM5__91__M__93__" stoichiometry="1" constant="true"/>
          <speciesReference species="Root_MNXM12__91__M__93__" stoichiometry="1" constant="true"/>
          <speciesReference species="Root_MNXM172__91__M__93__" stoichiometry="1" constant="true"/>
        </listOfReactants>
        <listOfProducts>
          <speciesReference species="Root_MNXM1__91__M__93__" stoichiometry="1" constant="true"/>
          <speciesReference species="Root_MNXM6__91__M__93__" stoichiometry="1" constant="true"/>
          <speciesReference species="Root_MNXM92__91__M__93__" stoichiometry="1" constant="true"/>
        </listOfProducts>
        <fbc:geneProductAssociation>
          <fbc:geneProductRef fbc:geneProduct="G_g4817"/>
        </fbc:geneProductAssociation>
      </reaction>
      <reaction metaid="Root_SUCC__45__FUM__45__OXRED__45__RXN_M" id="Root_SUCC__45__FUM__45__OXRED__45__RXN_M" name="succinate dehydrogenase" reversible="true" fast="false" fbc:lowerFluxBound="FB1N1000000" fbc:upperFluxBound="FB13N1000000">
        <listOfReactants>
          <speciesReference species="Root_MNXM25__91__M__93__" stoichiometry="1" constant="true"/>
          <speciesReference species="Root_MNXM4076__91__M__93__" stoichiometry="1" constant="true"/>
        </listOfReactants>
        <listOfProducts>
          <speciesReference species="Root_MNXM93__91__M__93__" stoichiometry="1" constant="true"/>
          <speciesReference species="Root_MNXM3707__91__M__93__" stoichiometry="1" constant="true"/>
        </listOfProducts>
        <fbc:geneProductAssociation>
          <fbc:or>
            <fbc:geneProductRef fbc:geneProduct="G_g5537"/>
            <fbc:geneProductRef fbc:geneProduct="G_g4690"/>
            <fbc:geneProductRef fbc:geneProduct="G_g5300"/>
          </fbc:or>
        </fbc:geneProductAssociation>
      </reaction>
      <reaction metaid="Root_MNXR104635b_M" id="Root_MNXR104635b_M" name="succinate&amp;mdash;CoA ligase (ADP-forming)" reversible="true" fast="false" fbc:lowerFluxBound="FB1N1000000" fbc:upperFluxBound="FB13N1000000">
        <annotation xmlns:sbml="http://www.sbml.org/sbml/level3/version1/core">
          <rdf:RDF xmlns:rdf="http://www.w3.org/1999/02/22-rdf-syntax-ns#" xmlns:dcterms="http://purl.org/dc/terms/" xmlns:vCard="http://www.w3.org/2001/vcard-rdf/3.0#" xmlns:vCard4="http://www.w3.org/2006/vcard/ns#" xmlns:bqbiol="http://biomodels.net/biology-qualifiers/" xmlns:bqmodel="http://biomodels.net/model-qualifiers/">
            <rdf:Description rdf:about="#Root_MNXR104635b_M">
              <bqbiol:is>
                <rdf:Bag>
                  <rdf:li rdf:resource="http://identifiers.org/metanetx.reaction/MNXR104635"/>
                </rdf:Bag>
              </bqbiol:is>
            </rdf:Description>
          </rdf:RDF>
        </annotation>
        <listOfReactants>
          <speciesReference species="Root_MNXM3__91__M__93__" stoichiometry="1" constant="true"/>
          <speciesReference species="Root_MNXM25__91__M__93__" stoichiometry="1" constant="true"/>
          <speciesReference species="Root_MNXM12__91__M__93__" stoichiometry="1" constant="true"/>
        </listOfReactants>
        <listOfProducts>
          <speciesReference species="Root_MNXM7__91__M__93__" stoichiometry="1" constant="true"/>
          <speciesReference species="Root_MNXM9__91__M__93__" stoichiometry="1" constant="true"/>
          <speciesReference species="Root_MNXM92__91__M__93__" stoichiometry="1" constant="true"/>
        </listOfProducts>
        <fbc:geneProductAssociation>
          <fbc:or>
            <fbc:geneProductRef fbc:geneProduct="G_g5483"/>
            <fbc:geneProductRef fbc:geneProduct="G_g4645"/>
          </fbc:or>
        </fbc:geneProductAssociation>
      </reaction>
      <reaction metaid="Root_MNXR104637b_M" id="Root_MNXR104637b_M" name="succinate&amp;mdash;CoA ligase (GDP-forming)" reversible="true" fast="false" fbc:lowerFluxBound="FB1N1000000" fbc:upperFluxBound="FB13N1000000">
        <annotation xmlns:sbml="http://www.sbml.org/sbml/level3/version1/core">
          <rdf:RDF xmlns:rdf="http://www.w3.org/1999/02/22-rdf-syntax-ns#" xmlns:dcterms="http://purl.org/dc/terms/" xmlns:vCard="http://www.w3.org/2001/vcard-rdf/3.0#" xmlns:vCard4="http://www.w3.org/2006/vcard/ns#" xmlns:bqbiol="http://biomodels.net/biology-qualifiers/" xmlns:bqmodel="http://biomodels.net/model-qualifiers/">
            <rdf:Description rdf:about="#Root_MNXR104637b_M">
              <bqbiol:is>
                <rdf:Bag>
                  <rdf:li rdf:resource="http://identifiers.org/metanetx.reaction/MNXR104637"/>
                </rdf:Bag>
              </bqbiol:is>
            </rdf:Description>
          </rdf:RDF>
        </annotation>
        <listOfReactants>
          <speciesReference species="Root_MNXM25__91__M__93__" stoichiometry="1" constant="true"/>
          <speciesReference species="Root_MNXM12__91__M__93__" stoichiometry="1" constant="true"/>
          <speciesReference species="Root_MNXM51__91__M__93__" stoichiometry="1" constant="true"/>
        </listOfReactants>
        <listOfProducts>
          <speciesReference species="Root_MNXM9__91__M__93__" stoichiometry="1" constant="true"/>
          <speciesReference species="Root_MNXM92__91__M__93__" stoichiometry="1" constant="true"/>
          <speciesReference species="Root_MNXM30__91__M__93__" stoichiometry="1" constant="true"/>
        </listOfProducts>
        <fbc:geneProductAssociation>
          <fbc:geneProductRef fbc:geneProduct="G_g5483"/>
        </fbc:geneProductAssociation>
      </reaction>
      <reaction metaid="Root_MNXR123892b_M" id="Root_MNXR123892b_M" name="succinate dehydrogenase (ubiquinone)" reversible="true" fast="false" fbc:lowerFluxBound="FB1N1000000" fbc:upperFluxBound="FB13N1000000">
        <annotation xmlns:sbml="http://www.sbml.org/sbml/level3/version1/core">
          <rdf:RDF xmlns:rdf="http://www.w3.org/1999/02/22-rdf-syntax-ns#" xmlns:dcterms="http://purl.org/dc/terms/" xmlns:vCard="http://www.w3.org/2001/vcard-rdf/3.0#" xmlns:vCard4="http://www.w3.org/2006/vcard/ns#" xmlns:bqbiol="http://biomodels.net/biology-qualifiers/" xmlns:bqmodel="http://biomodels.net/model-qualifiers/">
            <rdf:Description rdf:about="#Root_MNXR123892b_M">
              <bqbiol:is>
                <rdf:Bag>
                  <rdf:li rdf:resource="http://identifiers.org/metanetx.reaction/MNXR123892"/>
                </rdf:Bag>
              </bqbiol:is>
            </rdf:Description>
          </rdf:RDF>
        </annotation>
        <listOfReactants>
          <speciesReference species="Root_MNXM25__91__M__93__" stoichiometry="1" constant="true"/>
          <speciesReference species="Root_MNXM176__91__M__93__" stoichiometry="1" constant="true"/>
        </listOfReactants>
        <listOfProducts>
          <speciesReference species="Root_MNXM93__91__M__93__" stoichiometry="1" constant="true"/>
          <speciesReference species="Root_MNXM202__91__M__93__" stoichiometry="1" constant="true"/>
        </listOfProducts>
        <fbc:geneProductAssociation>
          <fbc:or>
            <fbc:geneProductRef fbc:geneProduct="G_g5537"/>
            <fbc:geneProductRef fbc:geneProduct="G_g4967"/>
            <fbc:geneProductRef fbc:geneProduct="G_g4690"/>
            <fbc:geneProductRef fbc:geneProduct="G_g5101"/>
            <fbc:geneProductRef fbc:geneProduct="G_g5300"/>
          </fbc:or>
        </fbc:geneProductAssociation>
      </reaction>
      <reaction metaid="Root_MNXR107304b_R" id="Root_MNXR107304b_R" name="hydroxymethylglutaryl-CoA reductase (NADPH)" reversible="false" fast="false" fbc:lowerFluxBound="FB2N0" fbc:upperFluxBound="FB13N1000000">
        <annotation xmlns:sbml="http://www.sbml.org/sbml/level3/version1/core">
          <rdf:RDF xmlns:rdf="http://www.w3.org/1999/02/22-rdf-syntax-ns#" xmlns:dcterms="http://purl.org/dc/terms/" xmlns:vCard="http://www.w3.org/2001/vcard-rdf/3.0#" xmlns:vCard4="http://www.w3.org/2006/vcard/ns#" xmlns:bqbiol="http://biomodels.net/biology-qualifiers/" xmlns:bqmodel="http://biomodels.net/model-qualifiers/">
            <rdf:Description rdf:about="#Root_MNXR107304b_R">
              <bqbiol:is>
                <rdf:Bag>
                  <rdf:li rdf:resource="http://identifiers.org/metanetx.reaction/MNXR107304"/>
                </rdf:Bag>
              </bqbiol:is>
            </rdf:Description>
          </rdf:RDF>
        </annotation>
        <listOfReactants>
          <speciesReference species="Root_MNXM6__91__R__93__" stoichiometry="2" constant="true"/>
          <speciesReference species="Root_MNXM1__91__R__93__" stoichiometry="2" constant="true"/>
          <speciesReference species="Root_MNXM197__91__R__93__" stoichiometry="1" constant="true"/>
        </listOfReactants>
        <listOfProducts>
          <speciesReference species="Root_MNXM5__91__R__93__" stoichiometry="2" constant="true"/>
          <speciesReference species="Root_MNXM12__91__R__93__" stoichiometry="1" constant="true"/>
          <speciesReference species="Root_MNXM333__91__R__93__" stoichiometry="1" constant="true"/>
        </listOfProducts>
        <fbc:geneProductAssociation>
          <fbc:or>
            <fbc:geneProductRef fbc:geneProduct="G_g5754"/>
            <fbc:geneProductRef fbc:geneProduct="G_g5309"/>
            <fbc:geneProductRef fbc:geneProduct="G_g5241"/>
          </fbc:or>
        </fbc:geneProductAssociation>
      </reaction>
      <reaction metaid="Root_MNXR107303b_R" id="Root_MNXR107303b_R" name="hydroxymethylglutaryl-CoA reductase" reversible="false" fast="false" fbc:lowerFluxBound="FB2N0" fbc:upperFluxBound="FB13N1000000">
        <annotation xmlns:sbml="http://www.sbml.org/sbml/level3/version1/core">
          <rdf:RDF xmlns:rdf="http://www.w3.org/1999/02/22-rdf-syntax-ns#" xmlns:dcterms="http://purl.org/dc/terms/" xmlns:vCard="http://www.w3.org/2001/vcard-rdf/3.0#" xmlns:vCard4="http://www.w3.org/2006/vcard/ns#" xmlns:bqbiol="http://biomodels.net/biology-qualifiers/" xmlns:bqmodel="http://biomodels.net/model-qualifiers/">
            <rdf:Description rdf:about="#Root_MNXR107303b_R">
              <bqbiol:is>
                <rdf:Bag>
                  <rdf:li rdf:resource="http://identifiers.org/metanetx.reaction/MNXR107303"/>
                </rdf:Bag>
              </bqbiol:is>
            </rdf:Description>
          </rdf:RDF>
        </annotation>
        <listOfReactants>
          <speciesReference species="Root_MNXM12__91__R__93__" stoichiometry="1" constant="true"/>
          <speciesReference species="Root_MNXM333__91__R__93__" stoichiometry="1" constant="true"/>
          <speciesReference species="Root_MNXM8__91__R__93__" stoichiometry="2" constant="true"/>
        </listOfReactants>
        <listOfProducts>
          <speciesReference species="Root_MNXM1__91__R__93__" stoichiometry="2" constant="true"/>
          <speciesReference species="Root_MNXM197__91__R__93__" stoichiometry="1" constant="true"/>
          <speciesReference species="Root_MNXM10__91__R__93__" stoichiometry="2" constant="true"/>
        </listOfProducts>
        <fbc:geneProductAssociation>
          <fbc:or>
            <fbc:geneProductRef fbc:geneProduct="G_g5754"/>
            <fbc:geneProductRef fbc:geneProduct="G_g5309"/>
            <fbc:geneProductRef fbc:geneProduct="G_g5241"/>
          </fbc:or>
        </fbc:geneProductAssociation>
      </reaction>
      <reaction metaid="Root_NADP_NAD_R" id="Root_NADP_NAD_R" name="NADP NAD" reversible="true" fast="false" fbc:lowerFluxBound="FB1N1000000" fbc:upperFluxBound="FB13N1000000">
        <listOfReactants>
          <speciesReference species="Root_MNXM5__91__R__93__" stoichiometry="1" constant="true"/>
          <speciesReference species="Root_MNXM10__91__R__93__" stoichiometry="1" constant="true"/>
        </listOfReactants>
        <listOfProducts>
          <speciesReference species="Root_MNXM6__91__R__93__" stoichiometry="1" constant="true"/>
          <speciesReference species="Root_MNXM8__91__R__93__" stoichiometry="1" constant="true"/>
        </listOfProducts>
      </reaction>
      <reaction metaid="Root_MNXR100041b_V" id="Root_MNXR100041b_V" name="glyceraldehyde-3-phosphate dehydrogenase (NADP&lt;small&gt;&lt;sup&gt;+&lt;/sup&gt;&lt;/small&gt;) (phosphorylating)" reversible="false" fast="false" fbc:lowerFluxBound="FB2N0" fbc:upperFluxBound="FB13N1000000">
        <annotation xmlns:sbml="http://www.sbml.org/sbml/level3/version1/core">
          <rdf:RDF xmlns:rdf="http://www.w3.org/1999/02/22-rdf-syntax-ns#" xmlns:dcterms="http://purl.org/dc/terms/" xmlns:vCard="http://www.w3.org/2001/vcard-rdf/3.0#" xmlns:vCard4="http://www.w3.org/2006/vcard/ns#" xmlns:bqbiol="http://biomodels.net/biology-qualifiers/" xmlns:bqmodel="http://biomodels.net/model-qualifiers/">
            <rdf:Description rdf:about="#Root_MNXR100041b_V">
              <bqbiol:is>
                <rdf:Bag>
                  <rdf:li rdf:resource="http://identifiers.org/metanetx.reaction/MNXR100041"/>
                </rdf:Bag>
              </bqbiol:is>
            </rdf:Description>
          </rdf:RDF>
        </annotation>
        <listOfReactants>
          <speciesReference species="Root_MNXM1__91__V__93__" stoichiometry="1" constant="true"/>
          <speciesReference species="Root_MNXM6__91__V__93__" stoichiometry="1" constant="true"/>
          <speciesReference species="Root_MNXM261__91__V__93__" stoichiometry="1" constant="true"/>
        </listOfReactants>
        <listOfProducts>
          <speciesReference species="Root_MNXM5__91__V__93__" stoichiometry="1" constant="true"/>
          <speciesReference species="Root_MNXM9__91__V__93__" stoichiometry="1" constant="true"/>
          <speciesReference species="Root_MNXM74__91__V__93__" stoichiometry="1" constant="true"/>
        </listOfProducts>
        <fbc:geneProductAssociation>
          <fbc:or>
            <fbc:geneProductRef fbc:geneProduct="G_g5722"/>
            <fbc:geneProductRef fbc:geneProduct="G_g5731"/>
            <fbc:geneProductRef fbc:geneProduct="G_g5732"/>
            <fbc:geneProductRef fbc:geneProduct="G_g5202"/>
            <fbc:geneProductRef fbc:geneProduct="G_g4819"/>
            <fbc:geneProductRef fbc:geneProduct="G_g5249"/>
            <fbc:geneProductRef fbc:geneProduct="G_g5042"/>
            <fbc:geneProductRef fbc:geneProduct="G_g5451"/>
          </fbc:or>
        </fbc:geneProductAssociation>
      </reaction>
      <reaction metaid="Root_MNXR96133b_V" id="Root_MNXR96133b_V" name="H&lt;small&gt;&lt;sup&gt;+&lt;/sup&gt;&lt;/small&gt;-exporting ATPase" reversible="false" fast="false" fbc:lowerFluxBound="FB2N0" fbc:upperFluxBound="FB13N1000000">
        <annotation xmlns:sbml="http://www.sbml.org/sbml/level3/version1/core">
          <rdf:RDF xmlns:rdf="http://www.w3.org/1999/02/22-rdf-syntax-ns#" xmlns:dcterms="http://purl.org/dc/terms/" xmlns:vCard="http://www.w3.org/2001/vcard-rdf/3.0#" xmlns:vCard4="http://www.w3.org/2006/vcard/ns#" xmlns:bqbiol="http://biomodels.net/biology-qualifiers/" xmlns:bqmodel="http://biomodels.net/model-qualifiers/">
            <rdf:Description rdf:about="#Root_MNXR96133b_V">
              <bqbiol:is>
                <rdf:Bag>
                  <rdf:li rdf:resource="http://identifiers.org/metanetx.reaction/MNXR96133"/>
                </rdf:Bag>
              </bqbiol:is>
            </rdf:Description>
          </rdf:RDF>
        </annotation>
        <listOfReactants>
          <speciesReference species="Root_MNXM3__91__C__93__" stoichiometry="1" constant="true"/>
          <speciesReference species="Root_MNXM2__91__C__93__" stoichiometry="1" constant="true"/>
        </listOfReactants>
        <listOfProducts>
          <speciesReference species="Root_MNXM9__91__C__93__" stoichiometry="1" constant="true"/>
          <speciesReference species="Root_MNXM7__91__C__93__" stoichiometry="1" constant="true"/>
          <speciesReference species="Root_MNXM1__91__V__93__" stoichiometry="1" constant="true"/>
        </listOfProducts>
        <fbc:geneProductAssociation>
          <fbc:or>
            <fbc:geneProductRef fbc:geneProduct="G_g5429"/>
            <fbc:geneProductRef fbc:geneProduct="G_g5025"/>
            <fbc:geneProductRef fbc:geneProduct="G_g5753"/>
            <fbc:geneProductRef fbc:geneProduct="G_g5335"/>
            <fbc:geneProductRef fbc:geneProduct="G_g5660"/>
            <fbc:geneProductRef fbc:geneProduct="G_g5327"/>
            <fbc:geneProductRef fbc:geneProduct="G_g5222"/>
          </fbc:or>
        </fbc:geneProductAssociation>
      </reaction>
      <reaction metaid="Root_MNXR95386b_V" id="Root_MNXR95386b_V" name="aconitate hydratase" reversible="false" fast="false" fbc:lowerFluxBound="FB2N0" fbc:upperFluxBound="FB13N1000000">
        <annotation xmlns:sbml="http://www.sbml.org/sbml/level3/version1/core">
          <rdf:RDF xmlns:rdf="http://www.w3.org/1999/02/22-rdf-syntax-ns#" xmlns:dcterms="http://purl.org/dc/terms/" xmlns:vCard="http://www.w3.org/2001/vcard-rdf/3.0#" xmlns:vCard4="http://www.w3.org/2006/vcard/ns#" xmlns:bqbiol="http://biomodels.net/biology-qualifiers/" xmlns:bqmodel="http://biomodels.net/model-qualifiers/">
            <rdf:Description rdf:about="#Root_MNXR95386b_V">
              <bqbiol:is>
                <rdf:Bag>
                  <rdf:li rdf:resource="http://identifiers.org/metanetx.reaction/MNXR95386"/>
                </rdf:Bag>
              </bqbiol:is>
            </rdf:Description>
          </rdf:RDF>
        </annotation>
        <listOfReactants>
          <speciesReference species="Root_MNXM131__91__V__93__" stoichiometry="1" constant="true"/>
        </listOfReactants>
        <listOfProducts>
          <speciesReference species="Root_MNXM2__91__V__93__" stoichiometry="1" constant="true"/>
          <speciesReference species="Root_MNXM813__91__V__93__" stoichiometry="1" constant="true"/>
        </listOfProducts>
        <fbc:geneProductAssociation>
          <fbc:or>
            <fbc:geneProductRef fbc:geneProduct="G_g5102"/>
            <fbc:geneProductRef fbc:geneProduct="G_g4746"/>
            <fbc:geneProductRef fbc:geneProduct="G_g4833"/>
            <fbc:geneProductRef fbc:geneProduct="G_g5306"/>
            <fbc:geneProductRef fbc:geneProduct="G_g4656"/>
            <fbc:geneProductRef fbc:geneProduct="G_g4657"/>
          </fbc:or>
        </fbc:geneProductAssociation>
      </reaction>
      <reaction metaid="Root_MNXR115664b_V" id="Root_MNXR115664b_V" name="aconitate hydratase" reversible="false" fast="false" fbc:lowerFluxBound="FB2N0" fbc:upperFluxBound="FB13N1000000">
        <annotation xmlns:sbml="http://www.sbml.org/sbml/level3/version1/core">
          <rdf:RDF xmlns:rdf="http://www.w3.org/1999/02/22-rdf-syntax-ns#" xmlns:dcterms="http://purl.org/dc/terms/" xmlns:vCard="http://www.w3.org/2001/vcard-rdf/3.0#" xmlns:vCard4="http://www.w3.org/2006/vcard/ns#" xmlns:bqbiol="http://biomodels.net/biology-qualifiers/" xmlns:bqmodel="http://biomodels.net/model-qualifiers/">
            <rdf:Description rdf:about="#Root_MNXR115664b_V">
              <bqbiol:is>
                <rdf:Bag>
                  <rdf:li rdf:resource="http://identifiers.org/metanetx.reaction/MNXR115664"/>
                </rdf:Bag>
              </bqbiol:is>
            </rdf:Description>
          </rdf:RDF>
        </annotation>
        <listOfReactants>
          <speciesReference species="Root_MNXM2__91__V__93__" stoichiometry="1" constant="true"/>
          <speciesReference species="Root_MNXM813__91__V__93__" stoichiometry="1" constant="true"/>
        </listOfReactants>
        <listOfProducts>
          <speciesReference species="Root_MNXM162__91__V__93__" stoichiometry="1" constant="true"/>
        </listOfProducts>
        <fbc:geneProductAssociation>
          <fbc:or>
            <fbc:geneProductRef fbc:geneProduct="G_g5102"/>
            <fbc:geneProductRef fbc:geneProduct="G_g4746"/>
            <fbc:geneProductRef fbc:geneProduct="G_g4833"/>
            <fbc:geneProductRef fbc:geneProduct="G_g5306"/>
            <fbc:geneProductRef fbc:geneProduct="G_g4656"/>
            <fbc:geneProductRef fbc:geneProduct="G_g4657"/>
          </fbc:or>
        </fbc:geneProductAssociation>
      </reaction>
      <reaction metaid="Root_MNXR95698b_V" id="Root_MNXR95698b_V" name="alanine transaminase" reversible="true" fast="false" fbc:lowerFluxBound="FB1N1000000" fbc:upperFluxBound="FB13N1000000">
        <annotation xmlns:sbml="http://www.sbml.org/sbml/level3/version1/core">
          <rdf:RDF xmlns:rdf="http://www.w3.org/1999/02/22-rdf-syntax-ns#" xmlns:dcterms="http://purl.org/dc/terms/" xmlns:vCard="http://www.w3.org/2001/vcard-rdf/3.0#" xmlns:vCard4="http://www.w3.org/2006/vcard/ns#" xmlns:bqbiol="http://biomodels.net/biology-qualifiers/" xmlns:bqmodel="http://biomodels.net/model-qualifiers/">
            <rdf:Description rdf:about="#Root_MNXR95698b_V">
              <bqbiol:is>
                <rdf:Bag>
                  <rdf:li rdf:resource="http://identifiers.org/metanetx.reaction/MNXR95698"/>
                </rdf:Bag>
              </bqbiol:is>
            </rdf:Description>
          </rdf:RDF>
        </annotation>
        <listOfReactants>
          <speciesReference species="Root_MNXM20__91__V__93__" stoichiometry="1" constant="true"/>
          <speciesReference species="Root_MNXM32__91__V__93__" stoichiometry="1" constant="true"/>
        </listOfReactants>
        <listOfProducts>
          <speciesReference species="Root_MNXM23__91__V__93__" stoichiometry="1" constant="true"/>
          <speciesReference species="Root_MNXM89557__91__V__93__" stoichiometry="1" constant="true"/>
        </listOfProducts>
        <fbc:geneProductAssociation>
          <fbc:or>
            <fbc:geneProductRef fbc:geneProduct="G_g5322"/>
            <fbc:geneProductRef fbc:geneProduct="G_g5784"/>
          </fbc:or>
        </fbc:geneProductAssociation>
      </reaction>
      <reaction metaid="Root_MNXR95693b_V" id="Root_MNXR95693b_V" name="Alanine racemase" reversible="true" fast="false" fbc:lowerFluxBound="FB1N1000000" fbc:upperFluxBound="FB13N1000000">
        <annotation xmlns:sbml="http://www.sbml.org/sbml/level3/version1/core">
          <rdf:RDF xmlns:rdf="http://www.w3.org/1999/02/22-rdf-syntax-ns#" xmlns:dcterms="http://purl.org/dc/terms/" xmlns:vCard="http://www.w3.org/2001/vcard-rdf/3.0#" xmlns:vCard4="http://www.w3.org/2006/vcard/ns#" xmlns:bqbiol="http://biomodels.net/biology-qualifiers/" xmlns:bqmodel="http://biomodels.net/model-qualifiers/">
            <rdf:Description rdf:about="#Root_MNXR95693b_V">
              <bqbiol:is>
                <rdf:Bag>
                  <rdf:li rdf:resource="http://identifiers.org/metanetx.reaction/MNXR95693"/>
                </rdf:Bag>
              </bqbiol:is>
            </rdf:Description>
          </rdf:RDF>
        </annotation>
        <listOfReactants>
          <speciesReference species="Root_MNXM32__91__V__93__" stoichiometry="1" constant="true"/>
        </listOfReactants>
        <listOfProducts>
          <speciesReference species="Root_MNXM156__91__V__93__" stoichiometry="1" constant="true"/>
        </listOfProducts>
      </reaction>
      <reaction metaid="Root_MNXR115813b_V" id="Root_MNXR115813b_V" name="DALADEHYDROG-RXN" reversible="false" fast="false" fbc:lowerFluxBound="FB2N0" fbc:upperFluxBound="FB13N1000000">
        <annotation xmlns:sbml="http://www.sbml.org/sbml/level3/version1/core">
          <rdf:RDF xmlns:rdf="http://www.w3.org/1999/02/22-rdf-syntax-ns#" xmlns:dcterms="http://purl.org/dc/terms/" xmlns:vCard="http://www.w3.org/2001/vcard-rdf/3.0#" xmlns:vCard4="http://www.w3.org/2006/vcard/ns#" xmlns:bqbiol="http://biomodels.net/biology-qualifiers/" xmlns:bqmodel="http://biomodels.net/model-qualifiers/">
            <rdf:Description rdf:about="#Root_MNXR115813b_V">
              <bqbiol:is>
                <rdf:Bag>
                  <rdf:li rdf:resource="http://identifiers.org/metanetx.reaction/MNXR115813"/>
                </rdf:Bag>
              </bqbiol:is>
            </rdf:Description>
          </rdf:RDF>
        </annotation>
        <listOfReactants>
          <speciesReference species="Root_MNXM2__91__V__93__" stoichiometry="1" constant="true"/>
          <speciesReference species="Root_MNXM156__91__V__93__" stoichiometry="1" constant="true"/>
          <speciesReference species="Root_MNXM8__91__V__93__" stoichiometry="1" constant="true"/>
        </listOfReactants>
        <listOfProducts>
          <speciesReference species="Root_MNXM1__91__V__93__" stoichiometry="2" constant="true"/>
          <speciesReference species="Root_MNXM23__91__V__93__" stoichiometry="1" constant="true"/>
          <speciesReference species="Root_MNXM10__91__V__93__" stoichiometry="1" constant="true"/>
          <speciesReference species="Root_MNXM15__91__V__93__" stoichiometry="1" constant="true"/>
        </listOfProducts>
      </reaction>
      <reaction metaid="Root_MNXR100040b_V" id="Root_MNXR100040b_V" name="glyceraldehyde-3-phosphate dehydrogenase (phosphorylating)" reversible="true" fast="false" fbc:lowerFluxBound="FB1N1000000" fbc:upperFluxBound="FB13N1000000">
        <annotation xmlns:sbml="http://www.sbml.org/sbml/level3/version1/core">
          <rdf:RDF xmlns:rdf="http://www.w3.org/1999/02/22-rdf-syntax-ns#" xmlns:dcterms="http://purl.org/dc/terms/" xmlns:vCard="http://www.w3.org/2001/vcard-rdf/3.0#" xmlns:vCard4="http://www.w3.org/2006/vcard/ns#" xmlns:bqbiol="http://biomodels.net/biology-qualifiers/" xmlns:bqmodel="http://biomodels.net/model-qualifiers/">
            <rdf:Description rdf:about="#Root_MNXR100040b_V">
              <bqbiol:is>
                <rdf:Bag>
                  <rdf:li rdf:resource="http://identifiers.org/metanetx.reaction/MNXR100040"/>
                </rdf:Bag>
              </bqbiol:is>
            </rdf:Description>
          </rdf:RDF>
        </annotation>
        <listOfReactants>
          <speciesReference species="Root_MNXM9__91__V__93__" stoichiometry="1" constant="true"/>
          <speciesReference species="Root_MNXM74__91__V__93__" stoichiometry="1" constant="true"/>
          <speciesReference species="Root_MNXM8__91__V__93__" stoichiometry="1" constant="true"/>
        </listOfReactants>
        <listOfProducts>
          <speciesReference species="Root_MNXM1__91__V__93__" stoichiometry="1" constant="true"/>
          <speciesReference species="Root_MNXM261__91__V__93__" stoichiometry="1" constant="true"/>
          <speciesReference species="Root_MNXM10__91__V__93__" stoichiometry="1" constant="true"/>
        </listOfProducts>
        <fbc:geneProductAssociation>
          <fbc:or>
            <fbc:geneProductRef fbc:geneProduct="G_g5731"/>
            <fbc:geneProductRef fbc:geneProduct="G_g5732"/>
            <fbc:geneProductRef fbc:geneProduct="G_g5722"/>
            <fbc:geneProductRef fbc:geneProduct="G_g5042"/>
            <fbc:geneProductRef fbc:geneProduct="G_g4819"/>
            <fbc:geneProductRef fbc:geneProduct="G_g5451"/>
            <fbc:geneProductRef fbc:geneProduct="G_g5202"/>
          </fbc:or>
        </fbc:geneProductAssociation>
      </reaction>
      <reaction metaid="Root_GLUTAMATE__45__DEHYDROGENASE__45__NADP__43____45__RXN__45____40__NAD__41___V" id="Root_GLUTAMATE__45__DEHYDROGENASE__45__NADP__43____45__RXN__45____40__NAD__41___V" name="glutamate dehydrogenase [NAD(P)&lt;small&gt;&lt;sup&gt;+&lt;/sup&gt;&lt;/small&gt;]" reversible="true" fast="false" fbc:lowerFluxBound="FB1N1000000" fbc:upperFluxBound="FB13N1000000">
        <listOfReactants>
          <speciesReference species="Root_MNXM2__91__V__93__" stoichiometry="1" constant="true"/>
          <speciesReference species="Root_MNXM89557__91__V__93__" stoichiometry="1" constant="true"/>
          <speciesReference species="Root_MNXM8__91__V__93__" stoichiometry="1" constant="true"/>
        </listOfReactants>
        <listOfProducts>
          <speciesReference species="Root_MNXM1__91__V__93__" stoichiometry="2" constant="true"/>
          <speciesReference species="Root_MNXM20__91__V__93__" stoichiometry="1" constant="true"/>
          <speciesReference species="Root_MNXM10__91__V__93__" stoichiometry="1" constant="true"/>
          <speciesReference species="Root_MNXM15__91__V__93__" stoichiometry="1" constant="true"/>
        </listOfProducts>
        <fbc:geneProductAssociation>
          <fbc:or>
            <fbc:geneProductRef fbc:geneProduct="G_g5683"/>
            <fbc:geneProductRef fbc:geneProduct="G_g5290"/>
            <fbc:geneProductRef fbc:geneProduct="G_g5576"/>
            <fbc:geneProductRef fbc:geneProduct="G_g5457"/>
            <fbc:geneProductRef fbc:geneProduct="G_g5194"/>
          </fbc:or>
        </fbc:geneProductAssociation>
      </reaction>
      <reaction metaid="Root_GLUTAMATE__45__DEHYDROGENASE__45__NADP__43____45__RXN__45____40__NADP__41___V" id="Root_GLUTAMATE__45__DEHYDROGENASE__45__NADP__43____45__RXN__45____40__NADP__41___V" name="glutamate dehydrogenase [NAD(P)&lt;small&gt;&lt;sup&gt;+&lt;/sup&gt;&lt;/small&gt;]" reversible="true" fast="false" fbc:lowerFluxBound="FB1N1000000" fbc:upperFluxBound="FB13N1000000">
        <listOfReactants>
          <speciesReference species="Root_MNXM5__91__V__93__" stoichiometry="1" constant="true"/>
          <speciesReference species="Root_MNXM2__91__V__93__" stoichiometry="1" constant="true"/>
          <speciesReference species="Root_MNXM89557__91__V__93__" stoichiometry="1" constant="true"/>
        </listOfReactants>
        <listOfProducts>
          <speciesReference species="Root_MNXM1__91__V__93__" stoichiometry="2" constant="true"/>
          <speciesReference species="Root_MNXM6__91__V__93__" stoichiometry="1" constant="true"/>
          <speciesReference species="Root_MNXM20__91__V__93__" stoichiometry="1" constant="true"/>
          <speciesReference species="Root_MNXM15__91__V__93__" stoichiometry="1" constant="true"/>
        </listOfProducts>
        <fbc:geneProductAssociation>
          <fbc:or>
            <fbc:geneProductRef fbc:geneProduct="G_g5683"/>
            <fbc:geneProductRef fbc:geneProduct="G_g5290"/>
            <fbc:geneProductRef fbc:geneProduct="G_g5576"/>
            <fbc:geneProductRef fbc:geneProduct="G_g5457"/>
            <fbc:geneProductRef fbc:geneProduct="G_g5194"/>
          </fbc:or>
        </fbc:geneProductAssociation>
      </reaction>
      <reaction metaid="Root_MNXR101439b_V" id="Root_MNXR101439b_V" name="malate dehydrogenase" reversible="true" fast="false" fbc:lowerFluxBound="FB1N1000000" fbc:upperFluxBound="FB13N1000000">
        <annotation xmlns:sbml="http://www.sbml.org/sbml/level3/version1/core">
          <rdf:RDF xmlns:rdf="http://www.w3.org/1999/02/22-rdf-syntax-ns#" xmlns:dcterms="http://purl.org/dc/terms/" xmlns:vCard="http://www.w3.org/2001/vcard-rdf/3.0#" xmlns:vCard4="http://www.w3.org/2006/vcard/ns#" xmlns:bqbiol="http://biomodels.net/biology-qualifiers/" xmlns:bqmodel="http://biomodels.net/model-qualifiers/">
            <rdf:Description rdf:about="#Root_MNXR101439b_V">
              <bqbiol:is>
                <rdf:Bag>
                  <rdf:li rdf:resource="http://identifiers.org/metanetx.reaction/MNXR101439"/>
                </rdf:Bag>
              </bqbiol:is>
            </rdf:Description>
          </rdf:RDF>
        </annotation>
        <listOfReactants>
          <speciesReference species="Root_MNXM8__91__V__93__" stoichiometry="1" constant="true"/>
          <speciesReference species="Root_MNXM98__91__V__93__" stoichiometry="1" constant="true"/>
        </listOfReactants>
        <listOfProducts>
          <speciesReference species="Root_MNXM1__91__V__93__" stoichiometry="1" constant="true"/>
          <speciesReference species="Root_MNXM10__91__V__93__" stoichiometry="1" constant="true"/>
          <speciesReference species="Root_MNXM46__91__V__93__" stoichiometry="1" constant="true"/>
        </listOfProducts>
        <fbc:geneProductAssociation>
          <fbc:or>
            <fbc:geneProductRef fbc:geneProduct="G_g4597"/>
            <fbc:geneProductRef fbc:geneProduct="G_g4659"/>
            <fbc:geneProductRef fbc:geneProduct="G_g4686"/>
            <fbc:geneProductRef fbc:geneProduct="G_g4745"/>
          </fbc:or>
        </fbc:geneProductAssociation>
      </reaction>
      <reaction metaid="Root_MNXR116038b_V" id="Root_MNXR116038b_V" name="malate dehydrogenase (quinone)" reversible="false" fast="false" fbc:lowerFluxBound="FB2N0" fbc:upperFluxBound="FB13N1000000">
        <annotation xmlns:sbml="http://www.sbml.org/sbml/level3/version1/core">
          <rdf:RDF xmlns:rdf="http://www.w3.org/1999/02/22-rdf-syntax-ns#" xmlns:dcterms="http://purl.org/dc/terms/" xmlns:vCard="http://www.w3.org/2001/vcard-rdf/3.0#" xmlns:vCard4="http://www.w3.org/2006/vcard/ns#" xmlns:bqbiol="http://biomodels.net/biology-qualifiers/" xmlns:bqmodel="http://biomodels.net/model-qualifiers/">
            <rdf:Description rdf:about="#Root_MNXR116038b_V">
              <bqbiol:is>
                <rdf:Bag>
                  <rdf:li rdf:resource="http://identifiers.org/metanetx.reaction/MNXR116038"/>
                </rdf:Bag>
              </bqbiol:is>
            </rdf:Description>
          </rdf:RDF>
        </annotation>
        <listOfReactants>
          <speciesReference species="Root_MNXM98__91__V__93__" stoichiometry="1" constant="true"/>
          <speciesReference species="Root_MNXM2499__91__V__93__" stoichiometry="1" constant="true"/>
        </listOfReactants>
        <listOfProducts>
          <speciesReference species="Root_MNXM46__91__V__93__" stoichiometry="1" constant="true"/>
          <speciesReference species="Root_MNXM376__91__V__93__" stoichiometry="1" constant="true"/>
        </listOfProducts>
        <fbc:geneProductAssociation>
          <fbc:or>
            <fbc:geneProductRef fbc:geneProduct="G_g4597"/>
            <fbc:geneProductRef fbc:geneProduct="G_g4659"/>
            <fbc:geneProductRef fbc:geneProduct="G_g4686"/>
            <fbc:geneProductRef fbc:geneProduct="G_g4745"/>
          </fbc:or>
        </fbc:geneProductAssociation>
      </reaction>
      <reaction metaid="Root_MNXR116078b_V" id="Root_MNXR116078b_V" name="NADH:ubiquinone reductase (H&lt;small&gt;&lt;sup&gt;+&lt;/sup&gt;&lt;/small&gt;-translocating)" reversible="true" fast="false" fbc:lowerFluxBound="FB1N1000000" fbc:upperFluxBound="FB13N1000000">
        <annotation xmlns:sbml="http://www.sbml.org/sbml/level3/version1/core">
          <rdf:RDF xmlns:rdf="http://www.w3.org/1999/02/22-rdf-syntax-ns#" xmlns:dcterms="http://purl.org/dc/terms/" xmlns:vCard="http://www.w3.org/2001/vcard-rdf/3.0#" xmlns:vCard4="http://www.w3.org/2006/vcard/ns#" xmlns:bqbiol="http://biomodels.net/biology-qualifiers/" xmlns:bqmodel="http://biomodels.net/model-qualifiers/">
            <rdf:Description rdf:about="#Root_MNXR116078b_V">
              <bqbiol:is>
                <rdf:Bag>
                  <rdf:li rdf:resource="http://identifiers.org/metanetx.reaction/MNXR116078"/>
                </rdf:Bag>
              </bqbiol:is>
            </rdf:Description>
          </rdf:RDF>
        </annotation>
        <listOfReactants>
          <speciesReference species="Root_MNXM1__91__V__93__" stoichiometry="1" constant="true"/>
          <speciesReference species="Root_MNXM10__91__V__93__" stoichiometry="1" constant="true"/>
          <speciesReference species="Root_MNXM176__91__V__93__" stoichiometry="1" constant="true"/>
        </listOfReactants>
        <listOfProducts>
          <speciesReference species="Root_MNXM8__91__V__93__" stoichiometry="1" constant="true"/>
          <speciesReference species="Root_MNXM202__91__V__93__" stoichiometry="1" constant="true"/>
        </listOfProducts>
        <fbc:geneProductAssociation>
          <fbc:or>
            <fbc:geneProductRef fbc:geneProduct="G_g5045"/>
            <fbc:geneProductRef fbc:geneProduct="G_g5469"/>
            <fbc:geneProductRef fbc:geneProduct="G_g4867"/>
            <fbc:geneProductRef fbc:geneProduct="G_g5329"/>
            <fbc:geneProductRef fbc:geneProduct="G_g4856"/>
            <fbc:geneProductRef fbc:geneProduct="G_g5828"/>
            <fbc:geneProductRef fbc:geneProduct="G_g5672"/>
            <fbc:geneProductRef fbc:geneProduct="G_g4800"/>
            <fbc:geneProductRef fbc:geneProduct="G_g4930"/>
            <fbc:geneProductRef fbc:geneProduct="G_g5169"/>
          </fbc:or>
        </fbc:geneProductAssociation>
      </reaction>
      <reaction metaid="Root_MNXR116080b_V" id="Root_MNXR116080b_V" name="NADH dehydrogenase" reversible="true" fast="false" fbc:lowerFluxBound="FB1N1000000" fbc:upperFluxBound="FB13N1000000">
        <annotation xmlns:sbml="http://www.sbml.org/sbml/level3/version1/core">
          <rdf:RDF xmlns:rdf="http://www.w3.org/1999/02/22-rdf-syntax-ns#" xmlns:dcterms="http://purl.org/dc/terms/" xmlns:vCard="http://www.w3.org/2001/vcard-rdf/3.0#" xmlns:vCard4="http://www.w3.org/2006/vcard/ns#" xmlns:bqbiol="http://biomodels.net/biology-qualifiers/" xmlns:bqmodel="http://biomodels.net/model-qualifiers/">
            <rdf:Description rdf:about="#Root_MNXR116080b_V">
              <bqbiol:is>
                <rdf:Bag>
                  <rdf:li rdf:resource="http://identifiers.org/metanetx.reaction/MNXR116080"/>
                </rdf:Bag>
              </bqbiol:is>
            </rdf:Description>
          </rdf:RDF>
        </annotation>
        <listOfReactants>
          <speciesReference species="Root_MNXM1__91__V__93__" stoichiometry="1" constant="true"/>
          <speciesReference species="Root_MNXM10__91__V__93__" stoichiometry="1" constant="true"/>
          <speciesReference species="Root_MNXM4076__91__V__93__" stoichiometry="1" constant="true"/>
        </listOfReactants>
        <listOfProducts>
          <speciesReference species="Root_MNXM8__91__V__93__" stoichiometry="1" constant="true"/>
          <speciesReference species="Root_MNXM3707__91__V__93__" stoichiometry="1" constant="true"/>
        </listOfProducts>
        <fbc:geneProductAssociation>
          <fbc:or>
            <fbc:geneProductRef fbc:geneProduct="G_g5045"/>
            <fbc:geneProductRef fbc:geneProduct="G_g5104"/>
            <fbc:geneProductRef fbc:geneProduct="G_g5672"/>
          </fbc:or>
        </fbc:geneProductAssociation>
      </reaction>
      <reaction metaid="Root_MNXR116088b_V" id="Root_MNXR116088b_V" name="nitrate reductase" reversible="true" fast="false" fbc:lowerFluxBound="FB1N1000000" fbc:upperFluxBound="FB13N1000000">
        <annotation xmlns:sbml="http://www.sbml.org/sbml/level3/version1/core">
          <rdf:RDF xmlns:rdf="http://www.w3.org/1999/02/22-rdf-syntax-ns#" xmlns:dcterms="http://purl.org/dc/terms/" xmlns:vCard="http://www.w3.org/2001/vcard-rdf/3.0#" xmlns:vCard4="http://www.w3.org/2006/vcard/ns#" xmlns:bqbiol="http://biomodels.net/biology-qualifiers/" xmlns:bqmodel="http://biomodels.net/model-qualifiers/">
            <rdf:Description rdf:about="#Root_MNXR116088b_V">
              <bqbiol:is>
                <rdf:Bag>
                  <rdf:li rdf:resource="http://identifiers.org/metanetx.reaction/MNXR116088"/>
                </rdf:Bag>
              </bqbiol:is>
            </rdf:Description>
          </rdf:RDF>
        </annotation>
        <listOfReactants>
          <speciesReference species="Root_MNXM2__91__V__93__" stoichiometry="1" constant="true"/>
          <speciesReference species="Root_MNXM4076__91__V__93__" stoichiometry="1" constant="true"/>
          <speciesReference species="Root_MNXM107__91__V__93__" stoichiometry="1" constant="true"/>
        </listOfReactants>
        <listOfProducts>
          <speciesReference species="Root_MNXM3707__91__V__93__" stoichiometry="1" constant="true"/>
          <speciesReference species="Root_MNXM207__91__V__93__" stoichiometry="1" constant="true"/>
        </listOfProducts>
        <fbc:geneProductAssociation>
          <fbc:or>
            <fbc:geneProductRef fbc:geneProduct="G_g4945"/>
            <fbc:geneProductRef fbc:geneProduct="G_g5339"/>
            <fbc:geneProductRef fbc:geneProduct="G_g4946"/>
          </fbc:or>
        </fbc:geneProductAssociation>
      </reaction>
      <reaction metaid="Root_NQOR__45__RXN__45____40__NAD__41___V" id="Root_NQOR__45__RXN__45____40__NAD__41___V" name="NAD(P)H dehydrogenase (quinone)" reversible="true" fast="false" fbc:lowerFluxBound="FB1N1000000" fbc:upperFluxBound="FB13N1000000">
        <listOfReactants>
          <speciesReference species="Root_MNXM1__91__V__93__" stoichiometry="1" constant="true"/>
          <speciesReference species="Root_MNXM10__91__V__93__" stoichiometry="1" constant="true"/>
          <speciesReference species="Root_MNXM2499__91__V__93__" stoichiometry="1" constant="true"/>
        </listOfReactants>
        <listOfProducts>
          <speciesReference species="Root_MNXM8__91__V__93__" stoichiometry="1" constant="true"/>
          <speciesReference species="Root_MNXM376__91__V__93__" stoichiometry="1" constant="true"/>
        </listOfProducts>
        <fbc:geneProductAssociation>
          <fbc:or>
            <fbc:geneProductRef fbc:geneProduct="G_g4682"/>
            <fbc:geneProductRef fbc:geneProduct="G_g5006"/>
            <fbc:geneProductRef fbc:geneProduct="G_g5007"/>
            <fbc:geneProductRef fbc:geneProduct="G_g5008"/>
            <fbc:geneProductRef fbc:geneProduct="G_g4763"/>
            <fbc:geneProductRef fbc:geneProduct="G_g5036"/>
            <fbc:geneProductRef fbc:geneProduct="G_g5341"/>
            <fbc:geneProductRef fbc:geneProduct="G_g4868"/>
            <fbc:geneProductRef fbc:geneProduct="G_g5011"/>
            <fbc:geneProductRef fbc:geneProduct="G_g4883"/>
            <fbc:geneProductRef fbc:geneProduct="G_g4996"/>
            <fbc:geneProductRef fbc:geneProduct="G_g4762"/>
            <fbc:geneProductRef fbc:geneProduct="G_g4569"/>
            <fbc:geneProductRef fbc:geneProduct="G_g5555"/>
          </fbc:or>
        </fbc:geneProductAssociation>
      </reaction>
      <reaction metaid="Root_NQOR__45__RXN__45____40__NADP__41___V" id="Root_NQOR__45__RXN__45____40__NADP__41___V" name="NAD(P)H dehydrogenase (quinone)" reversible="true" fast="false" fbc:lowerFluxBound="FB1N1000000" fbc:upperFluxBound="FB13N1000000">
        <listOfReactants>
          <speciesReference species="Root_MNXM1__91__V__93__" stoichiometry="1" constant="true"/>
          <speciesReference species="Root_MNXM6__91__V__93__" stoichiometry="1" constant="true"/>
          <speciesReference species="Root_MNXM2499__91__V__93__" stoichiometry="1" constant="true"/>
        </listOfReactants>
        <listOfProducts>
          <speciesReference species="Root_MNXM5__91__V__93__" stoichiometry="1" constant="true"/>
          <speciesReference species="Root_MNXM376__91__V__93__" stoichiometry="1" constant="true"/>
        </listOfProducts>
        <fbc:geneProductAssociation>
          <fbc:or>
            <fbc:geneProductRef fbc:geneProduct="G_g4682"/>
            <fbc:geneProductRef fbc:geneProduct="G_g5006"/>
            <fbc:geneProductRef fbc:geneProduct="G_g5007"/>
            <fbc:geneProductRef fbc:geneProduct="G_g5008"/>
            <fbc:geneProductRef fbc:geneProduct="G_g4763"/>
            <fbc:geneProductRef fbc:geneProduct="G_g5036"/>
            <fbc:geneProductRef fbc:geneProduct="G_g5341"/>
            <fbc:geneProductRef fbc:geneProduct="G_g4868"/>
            <fbc:geneProductRef fbc:geneProduct="G_g5011"/>
            <fbc:geneProductRef fbc:geneProduct="G_g4883"/>
            <fbc:geneProductRef fbc:geneProduct="G_g4996"/>
            <fbc:geneProductRef fbc:geneProduct="G_g4762"/>
            <fbc:geneProductRef fbc:geneProduct="G_g4569"/>
            <fbc:geneProductRef fbc:geneProduct="G_g5555"/>
          </fbc:or>
        </fbc:geneProductAssociation>
      </reaction>
      <reaction metaid="Root_MNXR140129b_V" id="Root_MNXR140129b_V" name="phosphoglucomutase" reversible="true" fast="false" fbc:lowerFluxBound="FB1N1000000" fbc:upperFluxBound="FB13N1000000">
        <annotation xmlns:sbml="http://www.sbml.org/sbml/level3/version1/core">
          <rdf:RDF xmlns:rdf="http://www.w3.org/1999/02/22-rdf-syntax-ns#" xmlns:dcterms="http://purl.org/dc/terms/" xmlns:vCard="http://www.w3.org/2001/vcard-rdf/3.0#" xmlns:vCard4="http://www.w3.org/2006/vcard/ns#" xmlns:bqbiol="http://biomodels.net/biology-qualifiers/" xmlns:bqmodel="http://biomodels.net/model-qualifiers/">
            <rdf:Description rdf:about="#Root_MNXR140129b_V">
              <bqbiol:is>
                <rdf:Bag>
                  <rdf:li rdf:resource="http://identifiers.org/metanetx.reaction/MNXR140129"/>
                </rdf:Bag>
              </bqbiol:is>
            </rdf:Description>
          </rdf:RDF>
        </annotation>
        <listOfReactants>
          <speciesReference species="Root_MNXM722711__91__V__93__" stoichiometry="1" constant="true"/>
        </listOfReactants>
        <listOfProducts>
          <speciesReference species="Root_MNXM215__91__V__93__" stoichiometry="1" constant="true"/>
        </listOfProducts>
        <fbc:geneProductAssociation>
          <fbc:or>
            <fbc:geneProductRef fbc:geneProduct="G_g5229"/>
            <fbc:geneProductRef fbc:geneProduct="G_g4711"/>
            <fbc:geneProductRef fbc:geneProduct="G_g4712"/>
            <fbc:geneProductRef fbc:geneProduct="G_g5824"/>
          </fbc:or>
        </fbc:geneProductAssociation>
      </reaction>
      <reaction metaid="Root_RXN__45__10813__45____40__NADP__41___V" id="Root_RXN__45__10813__45____40__NADP__41___V" name="malate dehydrogenase [NAD(P)&lt;small&gt;&lt;sup&gt;+&lt;/sup&gt;&lt;/small&gt;]" reversible="true" fast="false" fbc:lowerFluxBound="FB1N1000000" fbc:upperFluxBound="FB13N1000000">
        <listOfReactants>
          <speciesReference species="Root_MNXM5__91__V__93__" stoichiometry="1" constant="true"/>
          <speciesReference species="Root_MNXM98__91__V__93__" stoichiometry="1" constant="true"/>
        </listOfReactants>
        <listOfProducts>
          <speciesReference species="Root_MNXM1__91__V__93__" stoichiometry="1" constant="true"/>
          <speciesReference species="Root_MNXM6__91__V__93__" stoichiometry="1" constant="true"/>
          <speciesReference species="Root_MNXM46__91__V__93__" stoichiometry="1" constant="true"/>
        </listOfProducts>
        <fbc:geneProductAssociation>
          <fbc:or>
            <fbc:geneProductRef fbc:geneProduct="G_g4597"/>
            <fbc:geneProductRef fbc:geneProduct="G_g4659"/>
            <fbc:geneProductRef fbc:geneProduct="G_g4686"/>
            <fbc:geneProductRef fbc:geneProduct="G_g4745"/>
          </fbc:or>
        </fbc:geneProductAssociation>
      </reaction>
      <reaction metaid="Root_MNXR123174b_V" id="Root_MNXR123174b_V" name="RXN0-3501" reversible="false" fast="false" fbc:lowerFluxBound="FB2N0" fbc:upperFluxBound="FB13N1000000">
        <annotation xmlns:sbml="http://www.sbml.org/sbml/level3/version1/core">
          <rdf:RDF xmlns:rdf="http://www.w3.org/1999/02/22-rdf-syntax-ns#" xmlns:dcterms="http://purl.org/dc/terms/" xmlns:vCard="http://www.w3.org/2001/vcard-rdf/3.0#" xmlns:vCard4="http://www.w3.org/2006/vcard/ns#" xmlns:bqbiol="http://biomodels.net/biology-qualifiers/" xmlns:bqmodel="http://biomodels.net/model-qualifiers/">
            <rdf:Description rdf:about="#Root_MNXR123174b_V">
              <bqbiol:is>
                <rdf:Bag>
                  <rdf:li rdf:resource="http://identifiers.org/metanetx.reaction/MNXR123174"/>
                </rdf:Bag>
              </bqbiol:is>
            </rdf:Description>
          </rdf:RDF>
        </annotation>
        <listOfReactants>
          <speciesReference species="Root_MNXM376__91__V__93__" stoichiometry="1" constant="true"/>
          <speciesReference species="Root_MNXM207__91__V__93__" stoichiometry="1" constant="true"/>
        </listOfReactants>
        <listOfProducts>
          <speciesReference species="Root_MNXM2__91__V__93__" stoichiometry="1" constant="true"/>
          <speciesReference species="Root_MNXM2499__91__V__93__" stoichiometry="1" constant="true"/>
          <speciesReference species="Root_MNXM107__91__V__93__" stoichiometry="1" constant="true"/>
        </listOfProducts>
        <fbc:geneProductAssociation>
          <fbc:or>
            <fbc:geneProductRef fbc:geneProduct="G_g4945"/>
            <fbc:geneProductRef fbc:geneProduct="G_g5339"/>
            <fbc:geneProductRef fbc:geneProduct="G_g4946"/>
          </fbc:or>
        </fbc:geneProductAssociation>
      </reaction>
      <reaction metaid="Root_MNXR123284b_V" id="Root_MNXR123284b_V" name="RXN0-6369" reversible="false" fast="false" fbc:lowerFluxBound="FB2N0" fbc:upperFluxBound="FB13N1000000">
        <annotation xmlns:sbml="http://www.sbml.org/sbml/level3/version1/core">
          <rdf:RDF xmlns:rdf="http://www.w3.org/1999/02/22-rdf-syntax-ns#" xmlns:dcterms="http://purl.org/dc/terms/" xmlns:vCard="http://www.w3.org/2001/vcard-rdf/3.0#" xmlns:vCard4="http://www.w3.org/2006/vcard/ns#" xmlns:bqbiol="http://biomodels.net/biology-qualifiers/" xmlns:bqmodel="http://biomodels.net/model-qualifiers/">
            <rdf:Description rdf:about="#Root_MNXR123284b_V">
              <bqbiol:is>
                <rdf:Bag>
                  <rdf:li rdf:resource="http://identifiers.org/metanetx.reaction/MNXR123284"/>
                </rdf:Bag>
              </bqbiol:is>
            </rdf:Description>
          </rdf:RDF>
        </annotation>
        <listOfReactants>
          <speciesReference species="Root_MNXM202__91__V__93__" stoichiometry="1" constant="true"/>
          <speciesReference species="Root_MNXM207__91__V__93__" stoichiometry="1" constant="true"/>
        </listOfReactants>
        <listOfProducts>
          <speciesReference species="Root_MNXM2__91__V__93__" stoichiometry="1" constant="true"/>
          <speciesReference species="Root_MNXM176__91__V__93__" stoichiometry="1" constant="true"/>
          <speciesReference species="Root_MNXM107__91__V__93__" stoichiometry="1" constant="true"/>
        </listOfProducts>
        <fbc:geneProductAssociation>
          <fbc:or>
            <fbc:geneProductRef fbc:geneProduct="G_g4945"/>
            <fbc:geneProductRef fbc:geneProduct="G_g5339"/>
            <fbc:geneProductRef fbc:geneProduct="G_g4946"/>
          </fbc:or>
        </fbc:geneProductAssociation>
      </reaction>
      <reaction metaid="Root_MNXR107304b_X" id="Root_MNXR107304b_X" name="hydroxymethylglutaryl-CoA reductase (NADPH)" reversible="false" fast="false" fbc:lowerFluxBound="FB2N0" fbc:upperFluxBound="FB13N1000000">
        <annotation xmlns:sbml="http://www.sbml.org/sbml/level3/version1/core">
          <rdf:RDF xmlns:rdf="http://www.w3.org/1999/02/22-rdf-syntax-ns#" xmlns:dcterms="http://purl.org/dc/terms/" xmlns:vCard="http://www.w3.org/2001/vcard-rdf/3.0#" xmlns:vCard4="http://www.w3.org/2006/vcard/ns#" xmlns:bqbiol="http://biomodels.net/biology-qualifiers/" xmlns:bqmodel="http://biomodels.net/model-qualifiers/">
            <rdf:Description rdf:about="#Root_MNXR107304b_X">
              <bqbiol:is>
                <rdf:Bag>
                  <rdf:li rdf:resource="http://identifiers.org/metanetx.reaction/MNXR107304"/>
                </rdf:Bag>
              </bqbiol:is>
            </rdf:Description>
          </rdf:RDF>
        </annotation>
        <listOfReactants>
          <speciesReference species="Root_MNXM1__91__X__93__" stoichiometry="2" constant="true"/>
          <speciesReference species="Root_MNXM6__91__X__93__" stoichiometry="2" constant="true"/>
          <speciesReference species="Root_MNXM197__91__X__93__" stoichiometry="1" constant="true"/>
        </listOfReactants>
        <listOfProducts>
          <speciesReference species="Root_MNXM5__91__X__93__" stoichiometry="2" constant="true"/>
          <speciesReference species="Root_MNXM12__91__X__93__" stoichiometry="1" constant="true"/>
          <speciesReference species="Root_MNXM333__91__X__93__" stoichiometry="1" constant="true"/>
        </listOfProducts>
        <fbc:geneProductAssociation>
          <fbc:or>
            <fbc:geneProductRef fbc:geneProduct="G_g5754"/>
            <fbc:geneProductRef fbc:geneProduct="G_g5309"/>
            <fbc:geneProductRef fbc:geneProduct="G_g5380"/>
            <fbc:geneProductRef fbc:geneProduct="G_g5241"/>
          </fbc:or>
        </fbc:geneProductAssociation>
      </reaction>
      <reaction metaid="Root_MNXR95618b_X" id="Root_MNXR95618b_X" name="alanine&amp;mdash;glyoxylate transaminase" reversible="false" fast="false" fbc:lowerFluxBound="FB2N0" fbc:upperFluxBound="FB13N1000000">
        <annotation xmlns:sbml="http://www.sbml.org/sbml/level3/version1/core">
          <rdf:RDF xmlns:rdf="http://www.w3.org/1999/02/22-rdf-syntax-ns#" xmlns:dcterms="http://purl.org/dc/terms/" xmlns:vCard="http://www.w3.org/2001/vcard-rdf/3.0#" xmlns:vCard4="http://www.w3.org/2006/vcard/ns#" xmlns:bqbiol="http://biomodels.net/biology-qualifiers/" xmlns:bqmodel="http://biomodels.net/model-qualifiers/">
            <rdf:Description rdf:about="#Root_MNXR95618b_X">
              <bqbiol:is>
                <rdf:Bag>
                  <rdf:li rdf:resource="http://identifiers.org/metanetx.reaction/MNXR95618"/>
                </rdf:Bag>
              </bqbiol:is>
            </rdf:Description>
          </rdf:RDF>
        </annotation>
        <listOfReactants>
          <speciesReference species="Root_MNXM69__91__X__93__" stoichiometry="1" constant="true"/>
          <speciesReference species="Root_MNXM32__91__X__93__" stoichiometry="1" constant="true"/>
        </listOfReactants>
        <listOfProducts>
          <speciesReference species="Root_MNXM29__91__X__93__" stoichiometry="1" constant="true"/>
          <speciesReference species="Root_MNXM23__91__X__93__" stoichiometry="1" constant="true"/>
        </listOfProducts>
        <fbc:geneProductAssociation>
          <fbc:or>
            <fbc:geneProductRef fbc:geneProduct="G_g5347"/>
            <fbc:geneProductRef fbc:geneProduct="G_g5348"/>
            <fbc:geneProductRef fbc:geneProduct="G_g4896"/>
            <fbc:geneProductRef fbc:geneProduct="G_g5383"/>
            <fbc:geneProductRef fbc:geneProduct="G_g5784"/>
            <fbc:geneProductRef fbc:geneProduct="G_g5396"/>
          </fbc:or>
        </fbc:geneProductAssociation>
      </reaction>
      <reaction metaid="Root_MNXR95698b_X" id="Root_MNXR95698b_X" name="alanine transaminase" reversible="true" fast="false" fbc:lowerFluxBound="FB1N1000000" fbc:upperFluxBound="FB13N1000000">
        <annotation xmlns:sbml="http://www.sbml.org/sbml/level3/version1/core">
          <rdf:RDF xmlns:rdf="http://www.w3.org/1999/02/22-rdf-syntax-ns#" xmlns:dcterms="http://purl.org/dc/terms/" xmlns:vCard="http://www.w3.org/2001/vcard-rdf/3.0#" xmlns:vCard4="http://www.w3.org/2006/vcard/ns#" xmlns:bqbiol="http://biomodels.net/biology-qualifiers/" xmlns:bqmodel="http://biomodels.net/model-qualifiers/">
            <rdf:Description rdf:about="#Root_MNXR95698b_X">
              <bqbiol:is>
                <rdf:Bag>
                  <rdf:li rdf:resource="http://identifiers.org/metanetx.reaction/MNXR95698"/>
                </rdf:Bag>
              </bqbiol:is>
            </rdf:Description>
          </rdf:RDF>
        </annotation>
        <listOfReactants>
          <speciesReference species="Root_MNXM20__91__X__93__" stoichiometry="1" constant="true"/>
          <speciesReference species="Root_MNXM32__91__X__93__" stoichiometry="1" constant="true"/>
        </listOfReactants>
        <listOfProducts>
          <speciesReference species="Root_MNXM89557__91__X__93__" stoichiometry="1" constant="true"/>
          <speciesReference species="Root_MNXM23__91__X__93__" stoichiometry="1" constant="true"/>
        </listOfProducts>
        <fbc:geneProductAssociation>
          <fbc:or>
            <fbc:geneProductRef fbc:geneProduct="G_g5322"/>
            <fbc:geneProductRef fbc:geneProduct="G_g5784"/>
          </fbc:or>
        </fbc:geneProductAssociation>
      </reaction>
      <reaction metaid="Root_MNXR96079b_X" id="Root_MNXR96079b_X" name="aspartate transaminase" reversible="true" fast="false" fbc:lowerFluxBound="FB1N1000000" fbc:upperFluxBound="FB13N1000000">
        <annotation xmlns:sbml="http://www.sbml.org/sbml/level3/version1/core">
          <rdf:RDF xmlns:rdf="http://www.w3.org/1999/02/22-rdf-syntax-ns#" xmlns:dcterms="http://purl.org/dc/terms/" xmlns:vCard="http://www.w3.org/2001/vcard-rdf/3.0#" xmlns:vCard4="http://www.w3.org/2006/vcard/ns#" xmlns:bqbiol="http://biomodels.net/biology-qualifiers/" xmlns:bqmodel="http://biomodels.net/model-qualifiers/">
            <rdf:Description rdf:about="#Root_MNXR96079b_X">
              <bqbiol:is>
                <rdf:Bag>
                  <rdf:li rdf:resource="http://identifiers.org/metanetx.reaction/MNXR96079"/>
                </rdf:Bag>
              </bqbiol:is>
            </rdf:Description>
          </rdf:RDF>
        </annotation>
        <listOfReactants>
          <speciesReference species="Root_MNXM20__91__X__93__" stoichiometry="1" constant="true"/>
          <speciesReference species="Root_MNXM42__91__X__93__" stoichiometry="1" constant="true"/>
        </listOfReactants>
        <listOfProducts>
          <speciesReference species="Root_MNXM89557__91__X__93__" stoichiometry="1" constant="true"/>
          <speciesReference species="Root_MNXM46__91__X__93__" stoichiometry="1" constant="true"/>
        </listOfProducts>
        <fbc:geneProductAssociation>
          <fbc:or>
            <fbc:geneProductRef fbc:geneProduct="G_g5026"/>
            <fbc:geneProductRef fbc:geneProduct="G_g4561"/>
            <fbc:geneProductRef fbc:geneProduct="G_g5628"/>
            <fbc:geneProductRef fbc:geneProduct="G_g4943"/>
            <fbc:geneProductRef fbc:geneProduct="G_g5073"/>
            <fbc:geneProductRef fbc:geneProduct="G_g5151"/>
          </fbc:or>
        </fbc:geneProductAssociation>
      </reaction>
      <reaction metaid="Root_MNXR100325b_X" id="Root_MNXR100325b_X" name="glycerate dehydrogenase" reversible="false" fast="false" fbc:lowerFluxBound="FB2N0" fbc:upperFluxBound="FB13N1000000">
        <annotation xmlns:sbml="http://www.sbml.org/sbml/level3/version1/core">
          <rdf:RDF xmlns:rdf="http://www.w3.org/1999/02/22-rdf-syntax-ns#" xmlns:dcterms="http://purl.org/dc/terms/" xmlns:vCard="http://www.w3.org/2001/vcard-rdf/3.0#" xmlns:vCard4="http://www.w3.org/2006/vcard/ns#" xmlns:bqbiol="http://biomodels.net/biology-qualifiers/" xmlns:bqmodel="http://biomodels.net/model-qualifiers/">
            <rdf:Description rdf:about="#Root_MNXR100325b_X">
              <bqbiol:is>
                <rdf:Bag>
                  <rdf:li rdf:resource="http://identifiers.org/metanetx.reaction/MNXR100325"/>
                </rdf:Bag>
              </bqbiol:is>
            </rdf:Description>
          </rdf:RDF>
        </annotation>
        <listOfReactants>
          <speciesReference species="Root_MNXM1__91__X__93__" stoichiometry="1" constant="true"/>
          <speciesReference species="Root_MNXM10__91__X__93__" stoichiometry="1" constant="true"/>
          <speciesReference species="Root_MNXM392__91__X__93__" stoichiometry="1" constant="true"/>
        </listOfReactants>
        <listOfProducts>
          <speciesReference species="Root_MNXM189__91__X__93__" stoichiometry="1" constant="true"/>
          <speciesReference species="Root_MNXM8__91__X__93__" stoichiometry="1" constant="true"/>
        </listOfProducts>
      </reaction>
      <reaction metaid="Root_MNXR100364b_X" id="Root_MNXR100364b_X" name="glycine transaminase" reversible="false" fast="false" fbc:lowerFluxBound="FB2N0" fbc:upperFluxBound="FB13N1000000">
        <annotation xmlns:sbml="http://www.sbml.org/sbml/level3/version1/core">
          <rdf:RDF xmlns:rdf="http://www.w3.org/1999/02/22-rdf-syntax-ns#" xmlns:dcterms="http://purl.org/dc/terms/" xmlns:vCard="http://www.w3.org/2001/vcard-rdf/3.0#" xmlns:vCard4="http://www.w3.org/2006/vcard/ns#" xmlns:bqbiol="http://biomodels.net/biology-qualifiers/" xmlns:bqmodel="http://biomodels.net/model-qualifiers/">
            <rdf:Description rdf:about="#Root_MNXR100364b_X">
              <bqbiol:is>
                <rdf:Bag>
                  <rdf:li rdf:resource="http://identifiers.org/metanetx.reaction/MNXR100364"/>
                </rdf:Bag>
              </bqbiol:is>
            </rdf:Description>
          </rdf:RDF>
        </annotation>
        <listOfReactants>
          <speciesReference species="Root_MNXM89557__91__X__93__" stoichiometry="1" constant="true"/>
          <speciesReference species="Root_MNXM69__91__X__93__" stoichiometry="1" constant="true"/>
        </listOfReactants>
        <listOfProducts>
          <speciesReference species="Root_MNXM20__91__X__93__" stoichiometry="1" constant="true"/>
          <speciesReference species="Root_MNXM29__91__X__93__" stoichiometry="1" constant="true"/>
        </listOfProducts>
        <fbc:geneProductAssociation>
          <fbc:geneProductRef fbc:geneProduct="G_g5784"/>
        </fbc:geneProductAssociation>
      </reaction>
      <reaction metaid="Root_MNXR106492b_X" id="Root_MNXR106492b_X" name="glycine dehydrogenase" reversible="true" fast="false" fbc:lowerFluxBound="FB1N1000000" fbc:upperFluxBound="FB13N1000000">
        <annotation xmlns:sbml="http://www.sbml.org/sbml/level3/version1/core">
          <rdf:RDF xmlns:rdf="http://www.w3.org/1999/02/22-rdf-syntax-ns#" xmlns:dcterms="http://purl.org/dc/terms/" xmlns:vCard="http://www.w3.org/2001/vcard-rdf/3.0#" xmlns:vCard4="http://www.w3.org/2006/vcard/ns#" xmlns:bqbiol="http://biomodels.net/biology-qualifiers/" xmlns:bqmodel="http://biomodels.net/model-qualifiers/">
            <rdf:Description rdf:about="#Root_MNXR106492b_X">
              <bqbiol:is>
                <rdf:Bag>
                  <rdf:li rdf:resource="http://identifiers.org/metanetx.reaction/MNXR106492"/>
                </rdf:Bag>
              </bqbiol:is>
            </rdf:Description>
          </rdf:RDF>
        </annotation>
        <listOfReactants>
          <speciesReference species="Root_MNXM29__91__X__93__" stoichiometry="1" constant="true"/>
          <speciesReference species="Root_MNXM8__91__X__93__" stoichiometry="1" constant="true"/>
          <speciesReference species="Root_MNXM2__91__X__93__" stoichiometry="1" constant="true"/>
        </listOfReactants>
        <listOfProducts>
          <speciesReference species="Root_MNXM1__91__X__93__" stoichiometry="2" constant="true"/>
          <speciesReference species="Root_MNXM69__91__X__93__" stoichiometry="1" constant="true"/>
          <speciesReference species="Root_MNXM10__91__X__93__" stoichiometry="1" constant="true"/>
          <speciesReference species="Root_MNXM15__91__X__93__" stoichiometry="1" constant="true"/>
        </listOfProducts>
        <fbc:geneProductAssociation>
          <fbc:geneProductRef fbc:geneProduct="G_g4567"/>
        </fbc:geneProductAssociation>
      </reaction>
      <reaction metaid="Root_MNXR100332b_X" id="Root_MNXR100332b_X" name="glyoxylate reductase (NADP&lt;small&gt;&lt;sup&gt;+&lt;/sup&gt;&lt;/small&gt;)" reversible="true" fast="false" fbc:lowerFluxBound="FB1N1000000" fbc:upperFluxBound="FB13N1000000">
        <annotation xmlns:sbml="http://www.sbml.org/sbml/level3/version1/core">
          <rdf:RDF xmlns:rdf="http://www.w3.org/1999/02/22-rdf-syntax-ns#" xmlns:dcterms="http://purl.org/dc/terms/" xmlns:vCard="http://www.w3.org/2001/vcard-rdf/3.0#" xmlns:vCard4="http://www.w3.org/2006/vcard/ns#" xmlns:bqbiol="http://biomodels.net/biology-qualifiers/" xmlns:bqmodel="http://biomodels.net/model-qualifiers/">
            <rdf:Description rdf:about="#Root_MNXR100332b_X">
              <bqbiol:is>
                <rdf:Bag>
                  <rdf:li rdf:resource="http://identifiers.org/metanetx.reaction/MNXR100332"/>
                </rdf:Bag>
              </bqbiol:is>
            </rdf:Description>
          </rdf:RDF>
        </annotation>
        <listOfReactants>
          <speciesReference species="Root_MNXM222__91__X__93__" stoichiometry="1" constant="true"/>
          <speciesReference species="Root_MNXM5__91__X__93__" stoichiometry="1" constant="true"/>
        </listOfReactants>
        <listOfProducts>
          <speciesReference species="Root_MNXM1__91__X__93__" stoichiometry="1" constant="true"/>
          <speciesReference species="Root_MNXM69__91__X__93__" stoichiometry="1" constant="true"/>
          <speciesReference species="Root_MNXM6__91__X__93__" stoichiometry="1" constant="true"/>
        </listOfProducts>
        <fbc:geneProductAssociation>
          <fbc:or>
            <fbc:geneProductRef fbc:geneProduct="G_g5706"/>
            <fbc:geneProductRef fbc:geneProduct="G_g5557"/>
            <fbc:geneProductRef fbc:geneProduct="G_g4854"/>
            <fbc:geneProductRef fbc:geneProduct="G_g5068"/>
            <fbc:geneProductRef fbc:geneProduct="G_g5707"/>
            <fbc:geneProductRef fbc:geneProduct="G_g4733"/>
          </fbc:or>
        </fbc:geneProductAssociation>
      </reaction>
      <reaction metaid="Root_MNXR107303b_X" id="Root_MNXR107303b_X" name="hydroxymethylglutaryl-CoA reductase" reversible="false" fast="false" fbc:lowerFluxBound="FB2N0" fbc:upperFluxBound="FB13N1000000">
        <annotation xmlns:sbml="http://www.sbml.org/sbml/level3/version1/core">
          <rdf:RDF xmlns:rdf="http://www.w3.org/1999/02/22-rdf-syntax-ns#" xmlns:dcterms="http://purl.org/dc/terms/" xmlns:vCard="http://www.w3.org/2001/vcard-rdf/3.0#" xmlns:vCard4="http://www.w3.org/2006/vcard/ns#" xmlns:bqbiol="http://biomodels.net/biology-qualifiers/" xmlns:bqmodel="http://biomodels.net/model-qualifiers/">
            <rdf:Description rdf:about="#Root_MNXR107303b_X">
              <bqbiol:is>
                <rdf:Bag>
                  <rdf:li rdf:resource="http://identifiers.org/metanetx.reaction/MNXR107303"/>
                </rdf:Bag>
              </bqbiol:is>
            </rdf:Description>
          </rdf:RDF>
        </annotation>
        <listOfReactants>
          <speciesReference species="Root_MNXM12__91__X__93__" stoichiometry="1" constant="true"/>
          <speciesReference species="Root_MNXM333__91__X__93__" stoichiometry="1" constant="true"/>
          <speciesReference species="Root_MNXM8__91__X__93__" stoichiometry="2" constant="true"/>
        </listOfReactants>
        <listOfProducts>
          <speciesReference species="Root_MNXM1__91__X__93__" stoichiometry="2" constant="true"/>
          <speciesReference species="Root_MNXM197__91__X__93__" stoichiometry="1" constant="true"/>
          <speciesReference species="Root_MNXM10__91__X__93__" stoichiometry="2" constant="true"/>
        </listOfProducts>
        <fbc:geneProductAssociation>
          <fbc:or>
            <fbc:geneProductRef fbc:geneProduct="G_g5754"/>
            <fbc:geneProductRef fbc:geneProduct="G_g5309"/>
            <fbc:geneProductRef fbc:geneProduct="G_g5380"/>
            <fbc:geneProductRef fbc:geneProduct="G_g5241"/>
          </fbc:or>
        </fbc:geneProductAssociation>
      </reaction>
      <reaction metaid="Root_MNXR115982b_X" id="Root_MNXR115982b_X" name="isocitrate lyase" reversible="false" fast="false" fbc:lowerFluxBound="FB2N0" fbc:upperFluxBound="FB13N1000000">
        <annotation xmlns:sbml="http://www.sbml.org/sbml/level3/version1/core">
          <rdf:RDF xmlns:rdf="http://www.w3.org/1999/02/22-rdf-syntax-ns#" xmlns:dcterms="http://purl.org/dc/terms/" xmlns:vCard="http://www.w3.org/2001/vcard-rdf/3.0#" xmlns:vCard4="http://www.w3.org/2006/vcard/ns#" xmlns:bqbiol="http://biomodels.net/biology-qualifiers/" xmlns:bqmodel="http://biomodels.net/model-qualifiers/">
            <rdf:Description rdf:about="#Root_MNXR115982b_X">
              <bqbiol:is>
                <rdf:Bag>
                  <rdf:li rdf:resource="http://identifiers.org/metanetx.reaction/MNXR115982"/>
                </rdf:Bag>
              </bqbiol:is>
            </rdf:Description>
          </rdf:RDF>
        </annotation>
        <listOfReactants>
          <speciesReference species="Root_MNXM162__91__X__93__" stoichiometry="1" constant="true"/>
        </listOfReactants>
        <listOfProducts>
          <speciesReference species="Root_MNXM69__91__X__93__" stoichiometry="1" constant="true"/>
          <speciesReference species="Root_MNXM25__91__X__93__" stoichiometry="1" constant="true"/>
        </listOfProducts>
        <fbc:geneProductAssociation>
          <fbc:geneProductRef fbc:geneProduct="G_g5100"/>
        </fbc:geneProductAssociation>
      </reaction>
      <reaction metaid="Root_MNXR115983b_X" id="Root_MNXR115983b_X" name="isocitrate dehydrogenase (NADP&lt;small&gt;&lt;sup&gt;+&lt;/sup&gt;&lt;/small&gt;)" reversible="false" fast="false" fbc:lowerFluxBound="FB2N0" fbc:upperFluxBound="FB13N1000000">
        <annotation xmlns:sbml="http://www.sbml.org/sbml/level3/version1/core">
          <rdf:RDF xmlns:rdf="http://www.w3.org/1999/02/22-rdf-syntax-ns#" xmlns:dcterms="http://purl.org/dc/terms/" xmlns:vCard="http://www.w3.org/2001/vcard-rdf/3.0#" xmlns:vCard4="http://www.w3.org/2006/vcard/ns#" xmlns:bqbiol="http://biomodels.net/biology-qualifiers/" xmlns:bqmodel="http://biomodels.net/model-qualifiers/">
            <rdf:Description rdf:about="#Root_MNXR115983b_X">
              <bqbiol:is>
                <rdf:Bag>
                  <rdf:li rdf:resource="http://identifiers.org/metanetx.reaction/MNXR115983"/>
                </rdf:Bag>
              </bqbiol:is>
            </rdf:Description>
          </rdf:RDF>
        </annotation>
        <listOfReactants>
          <speciesReference species="Root_MNXM5__91__X__93__" stoichiometry="1" constant="true"/>
          <speciesReference species="Root_MNXM162__91__X__93__" stoichiometry="1" constant="true"/>
        </listOfReactants>
        <listOfProducts>
          <speciesReference species="Root_MNXM20__91__X__93__" stoichiometry="1" constant="true"/>
          <speciesReference species="Root_MNXM13__91__X__93__" stoichiometry="1" constant="true"/>
          <speciesReference species="Root_MNXM6__91__X__93__" stoichiometry="1" constant="true"/>
        </listOfProducts>
        <fbc:geneProductAssociation>
          <fbc:or>
            <fbc:geneProductRef fbc:geneProduct="G_g5365"/>
            <fbc:geneProductRef fbc:geneProduct="G_g4815"/>
          </fbc:or>
        </fbc:geneProductAssociation>
      </reaction>
      <reaction metaid="Root_MNXR115984b_X" id="Root_MNXR115984b_X" name="isocitrate dehydrogenase (NAD&lt;small&gt;&lt;sup&gt;+&lt;/sup&gt;&lt;/small&gt;)" reversible="false" fast="false" fbc:lowerFluxBound="FB2N0" fbc:upperFluxBound="FB13N1000000">
        <annotation xmlns:sbml="http://www.sbml.org/sbml/level3/version1/core">
          <rdf:RDF xmlns:rdf="http://www.w3.org/1999/02/22-rdf-syntax-ns#" xmlns:dcterms="http://purl.org/dc/terms/" xmlns:vCard="http://www.w3.org/2001/vcard-rdf/3.0#" xmlns:vCard4="http://www.w3.org/2006/vcard/ns#" xmlns:bqbiol="http://biomodels.net/biology-qualifiers/" xmlns:bqmodel="http://biomodels.net/model-qualifiers/">
            <rdf:Description rdf:about="#Root_MNXR115984b_X">
              <bqbiol:is>
                <rdf:Bag>
                  <rdf:li rdf:resource="http://identifiers.org/metanetx.reaction/MNXR115984"/>
                </rdf:Bag>
              </bqbiol:is>
            </rdf:Description>
          </rdf:RDF>
        </annotation>
        <listOfReactants>
          <speciesReference species="Root_MNXM8__91__X__93__" stoichiometry="1" constant="true"/>
          <speciesReference species="Root_MNXM162__91__X__93__" stoichiometry="1" constant="true"/>
        </listOfReactants>
        <listOfProducts>
          <speciesReference species="Root_MNXM20__91__X__93__" stoichiometry="1" constant="true"/>
          <speciesReference species="Root_MNXM13__91__X__93__" stoichiometry="1" constant="true"/>
          <speciesReference species="Root_MNXM10__91__X__93__" stoichiometry="1" constant="true"/>
        </listOfProducts>
        <fbc:geneProductAssociation>
          <fbc:or>
            <fbc:geneProductRef fbc:geneProduct="G_g5365"/>
            <fbc:geneProductRef fbc:geneProduct="G_g4815"/>
          </fbc:or>
        </fbc:geneProductAssociation>
      </reaction>
      <reaction metaid="Root_MNXR101439b_X" id="Root_MNXR101439b_X" name="malate dehydrogenase" reversible="true" fast="false" fbc:lowerFluxBound="FB1N1000000" fbc:upperFluxBound="FB13N1000000">
        <annotation xmlns:sbml="http://www.sbml.org/sbml/level3/version1/core">
          <rdf:RDF xmlns:rdf="http://www.w3.org/1999/02/22-rdf-syntax-ns#" xmlns:dcterms="http://purl.org/dc/terms/" xmlns:vCard="http://www.w3.org/2001/vcard-rdf/3.0#" xmlns:vCard4="http://www.w3.org/2006/vcard/ns#" xmlns:bqbiol="http://biomodels.net/biology-qualifiers/" xmlns:bqmodel="http://biomodels.net/model-qualifiers/">
            <rdf:Description rdf:about="#Root_MNXR101439b_X">
              <bqbiol:is>
                <rdf:Bag>
                  <rdf:li rdf:resource="http://identifiers.org/metanetx.reaction/MNXR101439"/>
                </rdf:Bag>
              </bqbiol:is>
            </rdf:Description>
          </rdf:RDF>
        </annotation>
        <listOfReactants>
          <speciesReference species="Root_MNXM98__91__X__93__" stoichiometry="1" constant="true"/>
          <speciesReference species="Root_MNXM8__91__X__93__" stoichiometry="1" constant="true"/>
        </listOfReactants>
        <listOfProducts>
          <speciesReference species="Root_MNXM1__91__X__93__" stoichiometry="1" constant="true"/>
          <speciesReference species="Root_MNXM46__91__X__93__" stoichiometry="1" constant="true"/>
          <speciesReference species="Root_MNXM10__91__X__93__" stoichiometry="1" constant="true"/>
        </listOfProducts>
        <fbc:geneProductAssociation>
          <fbc:or>
            <fbc:geneProductRef fbc:geneProduct="G_g4659"/>
            <fbc:geneProductRef fbc:geneProduct="G_g4686"/>
            <fbc:geneProductRef fbc:geneProduct="G_g5174"/>
            <fbc:geneProductRef fbc:geneProduct="G_g5294"/>
            <fbc:geneProductRef fbc:geneProduct="G_g4745"/>
          </fbc:or>
        </fbc:geneProductAssociation>
      </reaction>
      <reaction metaid="Root_MNXR116080b_X" id="Root_MNXR116080b_X" name="NADH dehydrogenase" reversible="true" fast="false" fbc:lowerFluxBound="FB1N1000000" fbc:upperFluxBound="FB13N1000000">
        <annotation xmlns:sbml="http://www.sbml.org/sbml/level3/version1/core">
          <rdf:RDF xmlns:rdf="http://www.w3.org/1999/02/22-rdf-syntax-ns#" xmlns:dcterms="http://purl.org/dc/terms/" xmlns:vCard="http://www.w3.org/2001/vcard-rdf/3.0#" xmlns:vCard4="http://www.w3.org/2006/vcard/ns#" xmlns:bqbiol="http://biomodels.net/biology-qualifiers/" xmlns:bqmodel="http://biomodels.net/model-qualifiers/">
            <rdf:Description rdf:about="#Root_MNXR116080b_X">
              <bqbiol:is>
                <rdf:Bag>
                  <rdf:li rdf:resource="http://identifiers.org/metanetx.reaction/MNXR116080"/>
                </rdf:Bag>
              </bqbiol:is>
            </rdf:Description>
          </rdf:RDF>
        </annotation>
        <listOfReactants>
          <speciesReference species="Root_MNXM1__91__X__93__" stoichiometry="1" constant="true"/>
          <speciesReference species="Root_MNXM10__91__X__93__" stoichiometry="1" constant="true"/>
          <speciesReference species="Root_MNXM4076__91__X__93__" stoichiometry="1" constant="true"/>
        </listOfReactants>
        <listOfProducts>
          <speciesReference species="Root_MNXM8__91__X__93__" stoichiometry="1" constant="true"/>
          <speciesReference species="Root_MNXM3707__91__X__93__" stoichiometry="1" constant="true"/>
        </listOfProducts>
        <fbc:geneProductAssociation>
          <fbc:or>
            <fbc:geneProductRef fbc:geneProduct="G_g4918"/>
            <fbc:geneProductRef fbc:geneProduct="G_g5104"/>
            <fbc:geneProductRef fbc:geneProduct="G_g5672"/>
          </fbc:or>
        </fbc:geneProductAssociation>
      </reaction>
      <reaction metaid="Root_RXN__45__10813__45____40__NADP__41___X" id="Root_RXN__45__10813__45____40__NADP__41___X" name="malate dehydrogenase [NAD(P)&lt;small&gt;&lt;sup&gt;+&lt;/sup&gt;&lt;/small&gt;]" reversible="true" fast="false" fbc:lowerFluxBound="FB1N1000000" fbc:upperFluxBound="FB13N1000000">
        <listOfReactants>
          <speciesReference species="Root_MNXM98__91__X__93__" stoichiometry="1" constant="true"/>
          <speciesReference species="Root_MNXM5__91__X__93__" stoichiometry="1" constant="true"/>
        </listOfReactants>
        <listOfProducts>
          <speciesReference species="Root_MNXM1__91__X__93__" stoichiometry="1" constant="true"/>
          <speciesReference species="Root_MNXM46__91__X__93__" stoichiometry="1" constant="true"/>
          <speciesReference species="Root_MNXM6__91__X__93__" stoichiometry="1" constant="true"/>
        </listOfProducts>
        <fbc:geneProductAssociation>
          <fbc:or>
            <fbc:geneProductRef fbc:geneProduct="G_g4659"/>
            <fbc:geneProductRef fbc:geneProduct="G_g4686"/>
            <fbc:geneProductRef fbc:geneProduct="G_g5174"/>
            <fbc:geneProductRef fbc:geneProduct="G_g4745"/>
          </fbc:or>
        </fbc:geneProductAssociation>
      </reaction>
      <reaction metaid="Root_RXN__45__12120_X" id="Root_RXN__45__12120_X" name="catalase-peroxidase" reversible="false" fast="false" fbc:lowerFluxBound="FB2N0" fbc:upperFluxBound="FB13N1000000">
        <listOfReactants>
          <speciesReference species="Root_MNXM3707__91__X__93__" stoichiometry="1" constant="true"/>
          <speciesReference species="Root_MNXM22__91__X__93__" stoichiometry="1" constant="true"/>
        </listOfReactants>
        <listOfProducts>
          <speciesReference species="Root_MNXM2__91__X__93__" stoichiometry="2" constant="true"/>
          <speciesReference species="Root_MNXM4076__91__X__93__" stoichiometry="1" constant="true"/>
        </listOfProducts>
        <fbc:geneProductAssociation>
          <fbc:or>
            <fbc:geneProductRef fbc:geneProduct="G_g5041"/>
            <fbc:geneProductRef fbc:geneProduct="G_g4662"/>
          </fbc:or>
        </fbc:geneProductAssociation>
      </reaction>
      <reaction metaid="Root_MNXR139712b_X" id="Root_MNXR139712b_X" name="&lt;small&gt;L&lt;/small&gt;-ascorbate peroxidase" reversible="false" fast="false" fbc:lowerFluxBound="FB2N0" fbc:upperFluxBound="FB13N1000000">
        <annotation xmlns:sbml="http://www.sbml.org/sbml/level3/version1/core">
          <rdf:RDF xmlns:rdf="http://www.w3.org/1999/02/22-rdf-syntax-ns#" xmlns:dcterms="http://purl.org/dc/terms/" xmlns:vCard="http://www.w3.org/2001/vcard-rdf/3.0#" xmlns:vCard4="http://www.w3.org/2006/vcard/ns#" xmlns:bqbiol="http://biomodels.net/biology-qualifiers/" xmlns:bqmodel="http://biomodels.net/model-qualifiers/">
            <rdf:Description rdf:about="#Root_MNXR139712b_X">
              <bqbiol:is>
                <rdf:Bag>
                  <rdf:li rdf:resource="http://identifiers.org/metanetx.reaction/MNXR139712"/>
                </rdf:Bag>
              </bqbiol:is>
            </rdf:Description>
          </rdf:RDF>
        </annotation>
        <listOfReactants>
          <speciesReference species="Root_MNXM22__91__X__93__" stoichiometry="1" constant="true"/>
          <speciesReference species="Root_MNXM129__91__X__93__" stoichiometry="2" constant="true"/>
        </listOfReactants>
        <listOfProducts>
          <speciesReference species="Root_MNXM2__91__X__93__" stoichiometry="2" constant="true"/>
          <speciesReference species="Root_MNXM1844__91__X__93__" stoichiometry="2" constant="true"/>
        </listOfProducts>
        <fbc:geneProductAssociation>
          <fbc:or>
            <fbc:geneProductRef fbc:geneProduct="G_g5303"/>
            <fbc:geneProductRef fbc:geneProduct="G_g5134"/>
          </fbc:or>
        </fbc:geneProductAssociation>
      </reaction>
      <reaction metaid="Root_MNXR140741b_X" id="Root_MNXR140741b_X" name="monodehydroascorbate reductase (NADPH)" reversible="false" fast="false" fbc:lowerFluxBound="FB2N0" fbc:upperFluxBound="FB13N1000000">
        <annotation xmlns:sbml="http://www.sbml.org/sbml/level3/version1/core">
          <rdf:RDF xmlns:rdf="http://www.w3.org/1999/02/22-rdf-syntax-ns#" xmlns:dcterms="http://purl.org/dc/terms/" xmlns:vCard="http://www.w3.org/2001/vcard-rdf/3.0#" xmlns:vCard4="http://www.w3.org/2006/vcard/ns#" xmlns:bqbiol="http://biomodels.net/biology-qualifiers/" xmlns:bqmodel="http://biomodels.net/model-qualifiers/">
            <rdf:Description rdf:about="#Root_MNXR140741b_X">
              <bqbiol:is>
                <rdf:Bag>
                  <rdf:li rdf:resource="http://identifiers.org/metanetx.reaction/MNXR140741"/>
                </rdf:Bag>
              </bqbiol:is>
            </rdf:Description>
          </rdf:RDF>
        </annotation>
        <listOfReactants>
          <speciesReference species="Root_MNXM1__91__X__93__" stoichiometry="1" constant="true"/>
          <speciesReference species="Root_MNXM6__91__X__93__" stoichiometry="1" constant="true"/>
          <speciesReference species="Root_MNXM1844__91__X__93__" stoichiometry="2" constant="true"/>
        </listOfReactants>
        <listOfProducts>
          <speciesReference species="Root_MNXM5__91__X__93__" stoichiometry="1" constant="true"/>
          <speciesReference species="Root_MNXM129__91__X__93__" stoichiometry="2" constant="true"/>
        </listOfProducts>
        <fbc:geneProductAssociation>
          <fbc:or>
            <fbc:geneProductRef fbc:geneProduct="G_g5535"/>
            <fbc:geneProductRef fbc:geneProduct="G_g4618"/>
            <fbc:geneProductRef fbc:geneProduct="G_g5804"/>
          </fbc:or>
        </fbc:geneProductAssociation>
      </reaction>
      <reaction metaid="Root_RXN__45__7712__45____40__NAD__41___X" id="Root_RXN__45__7712__45____40__NAD__41___X" name="RXN-7712" reversible="true" fast="false" fbc:lowerFluxBound="FB1N1000000" fbc:upperFluxBound="FB13N1000000">
        <listOfReactants>
          <speciesReference species="Root_MNXM20__91__X__93__" stoichiometry="1" constant="true"/>
          <speciesReference species="Root_MNXM13__91__X__93__" stoichiometry="1" constant="true"/>
          <speciesReference species="Root_MNXM10__91__X__93__" stoichiometry="1" constant="true"/>
        </listOfReactants>
        <listOfProducts>
          <speciesReference species="Root_MNXM8__91__X__93__" stoichiometry="1" constant="true"/>
          <speciesReference species="Root_MNXM162__91__X__93__" stoichiometry="1" constant="true"/>
        </listOfProducts>
        <fbc:geneProductAssociation>
          <fbc:or>
            <fbc:geneProductRef fbc:geneProduct="G_g5365"/>
            <fbc:geneProductRef fbc:geneProduct="G_g4815"/>
          </fbc:or>
        </fbc:geneProductAssociation>
      </reaction>
      <reaction metaid="Root_RXN__45__7712__45____40__NADP__41___X" id="Root_RXN__45__7712__45____40__NADP__41___X" name="RXN-7712" reversible="true" fast="false" fbc:lowerFluxBound="FB1N1000000" fbc:upperFluxBound="FB13N1000000">
        <listOfReactants>
          <speciesReference species="Root_MNXM20__91__X__93__" stoichiometry="1" constant="true"/>
          <speciesReference species="Root_MNXM13__91__X__93__" stoichiometry="1" constant="true"/>
          <speciesReference species="Root_MNXM6__91__X__93__" stoichiometry="1" constant="true"/>
        </listOfReactants>
        <listOfProducts>
          <speciesReference species="Root_MNXM5__91__X__93__" stoichiometry="1" constant="true"/>
          <speciesReference species="Root_MNXM162__91__X__93__" stoichiometry="1" constant="true"/>
        </listOfProducts>
        <fbc:geneProductAssociation>
          <fbc:or>
            <fbc:geneProductRef fbc:geneProduct="G_g5365"/>
            <fbc:geneProductRef fbc:geneProduct="G_g4815"/>
          </fbc:or>
        </fbc:geneProductAssociation>
      </reaction>
      <reaction metaid="Root_MNXR99153b_X" id="Root_MNXR99153b_X" name="RXN-9623" reversible="true" fast="false" fbc:lowerFluxBound="FB1N1000000" fbc:upperFluxBound="FB13N1000000">
        <annotation xmlns:sbml="http://www.sbml.org/sbml/level3/version1/core">
          <rdf:RDF xmlns:rdf="http://www.w3.org/1999/02/22-rdf-syntax-ns#" xmlns:dcterms="http://purl.org/dc/terms/" xmlns:vCard="http://www.w3.org/2001/vcard-rdf/3.0#" xmlns:vCard4="http://www.w3.org/2006/vcard/ns#" xmlns:bqbiol="http://biomodels.net/biology-qualifiers/" xmlns:bqmodel="http://biomodels.net/model-qualifiers/">
            <rdf:Description rdf:about="#Root_MNXR99153b_X">
              <bqbiol:is>
                <rdf:Bag>
                  <rdf:li rdf:resource="http://identifiers.org/metanetx.reaction/MNXR99153"/>
                </rdf:Bag>
              </bqbiol:is>
            </rdf:Description>
          </rdf:RDF>
        </annotation>
        <listOfReactants>
          <speciesReference species="Root_MNXM12__91__X__93__" stoichiometry="1" constant="true"/>
          <speciesReference species="Root_MNXM3__91__X__93__" stoichiometry="1" constant="true"/>
          <speciesReference species="Root_MNXM108__91__X__93__" stoichiometry="1" constant="true"/>
        </listOfReactants>
        <listOfProducts>
          <speciesReference species="Root_MNXM11__91__X__93__" stoichiometry="1" constant="true"/>
          <speciesReference species="Root_MNXM14__91__X__93__" stoichiometry="1" constant="true"/>
          <speciesReference species="Root_MNXM88__91__X__93__" stoichiometry="1" constant="true"/>
        </listOfProducts>
        <fbc:geneProductAssociation>
          <fbc:or>
            <fbc:geneProductRef fbc:geneProduct="G_g4718"/>
            <fbc:geneProductRef fbc:geneProduct="G_g4679"/>
            <fbc:geneProductRef fbc:geneProduct="G_g4658"/>
          </fbc:or>
        </fbc:geneProductAssociation>
      </reaction>
      <reaction metaid="Root_MNXR100336b_X" id="Root_MNXR100336b_X" name="hydroxypyruvate reductase (NADP+)" reversible="true" fast="false" fbc:lowerFluxBound="FB1N1000000" fbc:upperFluxBound="FB13N1000000">
        <annotation xmlns:sbml="http://www.sbml.org/sbml/level3/version1/core">
          <rdf:RDF xmlns:rdf="http://www.w3.org/1999/02/22-rdf-syntax-ns#" xmlns:dcterms="http://purl.org/dc/terms/" xmlns:vCard="http://www.w3.org/2001/vcard-rdf/3.0#" xmlns:vCard4="http://www.w3.org/2006/vcard/ns#" xmlns:bqbiol="http://biomodels.net/biology-qualifiers/" xmlns:bqmodel="http://biomodels.net/model-qualifiers/">
            <rdf:Description rdf:about="#Root_MNXR100336b_X">
              <bqbiol:is>
                <rdf:Bag>
                  <rdf:li rdf:resource="http://identifiers.org/metanetx.reaction/MNXR100336"/>
                </rdf:Bag>
              </bqbiol:is>
            </rdf:Description>
          </rdf:RDF>
        </annotation>
        <listOfReactants>
          <speciesReference species="Root_MNXM189__91__X__93__" stoichiometry="1" constant="true"/>
          <speciesReference species="Root_MNXM5__91__X__93__" stoichiometry="1" constant="true"/>
        </listOfReactants>
        <listOfProducts>
          <speciesReference species="Root_MNXM1__91__X__93__" stoichiometry="1" constant="true"/>
          <speciesReference species="Root_MNXM6__91__X__93__" stoichiometry="1" constant="true"/>
          <speciesReference species="Root_MNXM392__91__X__93__" stoichiometry="1" constant="true"/>
        </listOfProducts>
        <fbc:geneProductAssociation>
          <fbc:or>
            <fbc:geneProductRef fbc:geneProduct="G_g5706"/>
            <fbc:geneProductRef fbc:geneProduct="G_g5707"/>
            <fbc:geneProductRef fbc:geneProduct="G_g4733"/>
          </fbc:or>
        </fbc:geneProductAssociation>
      </reaction>
      <reaction metaid="Root_MNXR104361b_X" id="Root_MNXR104361b_X" name="serine&amp;mdash;glyoxylate transaminase" reversible="false" fast="false" fbc:lowerFluxBound="FB2N0" fbc:upperFluxBound="FB13N1000000">
        <annotation xmlns:sbml="http://www.sbml.org/sbml/level3/version1/core">
          <rdf:RDF xmlns:rdf="http://www.w3.org/1999/02/22-rdf-syntax-ns#" xmlns:dcterms="http://purl.org/dc/terms/" xmlns:vCard="http://www.w3.org/2001/vcard-rdf/3.0#" xmlns:vCard4="http://www.w3.org/2006/vcard/ns#" xmlns:bqbiol="http://biomodels.net/biology-qualifiers/" xmlns:bqmodel="http://biomodels.net/model-qualifiers/">
            <rdf:Description rdf:about="#Root_MNXR104361b_X">
              <bqbiol:is>
                <rdf:Bag>
                  <rdf:li rdf:resource="http://identifiers.org/metanetx.reaction/MNXR104361"/>
                </rdf:Bag>
              </bqbiol:is>
            </rdf:Description>
          </rdf:RDF>
        </annotation>
        <listOfReactants>
          <speciesReference species="Root_MNXM69__91__X__93__" stoichiometry="1" constant="true"/>
          <speciesReference species="Root_MNXM53__91__X__93__" stoichiometry="1" constant="true"/>
        </listOfReactants>
        <listOfProducts>
          <speciesReference species="Root_MNXM29__91__X__93__" stoichiometry="1" constant="true"/>
          <speciesReference species="Root_MNXM392__91__X__93__" stoichiometry="1" constant="true"/>
        </listOfProducts>
        <fbc:geneProductAssociation>
          <fbc:geneProductRef fbc:geneProduct="G_g4896"/>
        </fbc:geneProductAssociation>
      </reaction>
      <reaction metaid="Root_MNXR104649b_X" id="Root_MNXR104649b_X" name="sulfite oxidase" reversible="false" fast="false" fbc:lowerFluxBound="FB2N0" fbc:upperFluxBound="FB13N1000000">
        <annotation xmlns:sbml="http://www.sbml.org/sbml/level3/version1/core">
          <rdf:RDF xmlns:rdf="http://www.w3.org/1999/02/22-rdf-syntax-ns#" xmlns:dcterms="http://purl.org/dc/terms/" xmlns:vCard="http://www.w3.org/2001/vcard-rdf/3.0#" xmlns:vCard4="http://www.w3.org/2006/vcard/ns#" xmlns:bqbiol="http://biomodels.net/biology-qualifiers/" xmlns:bqmodel="http://biomodels.net/model-qualifiers/">
            <rdf:Description rdf:about="#Root_MNXR104649b_X">
              <bqbiol:is>
                <rdf:Bag>
                  <rdf:li rdf:resource="http://identifiers.org/metanetx.reaction/MNXR104649"/>
                </rdf:Bag>
              </bqbiol:is>
            </rdf:Description>
          </rdf:RDF>
        </annotation>
        <listOfReactants>
          <speciesReference species="Root_MNXM4__91__X__93__" stoichiometry="1" constant="true"/>
          <speciesReference species="Root_MNXM105630__91__X__93__" stoichiometry="1" constant="true"/>
          <speciesReference species="Root_MNXM2__91__X__93__" stoichiometry="1" constant="true"/>
        </listOfReactants>
        <listOfProducts>
          <speciesReference species="Root_MNXM58__91__X__93__" stoichiometry="1" constant="true"/>
          <speciesReference species="Root_MNXM22__91__X__93__" stoichiometry="1" constant="true"/>
        </listOfProducts>
        <fbc:geneProductAssociation>
          <fbc:or>
            <fbc:geneProductRef fbc:geneProduct="G_g5453"/>
            <fbc:geneProductRef fbc:geneProduct="G_g5534"/>
          </fbc:or>
        </fbc:geneProductAssociation>
      </reaction>
      <reaction metaid="Root_BiomassRoot" id="Root_BiomassRoot" name="BiomassRoot" reversible="false" fast="false" fbc:lowerFluxBound="FB2N0" fbc:upperFluxBound="FB13N1000000">
        <listOfReactants>
          <speciesReference species="Root_MNXM3__91__C__93__" stoichiometry="2.0616" constant="true"/>
          <speciesReference species="Root_MNXM42__91__C__93__" stoichiometry="6.1855" constant="true"/>
          <speciesReference species="Root_MNXM89557__91__C__93__" stoichiometry="144.6565" constant="true"/>
          <speciesReference species="Root_MNXM2__91__C__93__" stoichiometry="1306.3098" constant="true"/>
          <speciesReference species="Root_MNXM147__91__C__93__" stoichiometry="33.9462" constant="true"/>
          <speciesReference species="Root_MNXM114__91__C__93__" stoichiometry="4.1433" constant="true"/>
          <speciesReference species="Root_MNXM29__91__C__93__" stoichiometry="32.1207" constant="true"/>
          <speciesReference species="Root_MNXM142__91__C__93__" stoichiometry="8.7393" constant="true"/>
          <speciesReference species="Root_MNXM199__91__C__93__" stoichiometry="15.2856" constant="true"/>
          <speciesReference species="Root_MNXM231__91__C__93__" stoichiometry="4.4021" constant="true"/>
          <speciesReference species="Root_MNXM167__91__C__93__" stoichiometry="202.2178" constant="true"/>
          <speciesReference species="Root_MNXM8390__91__C__93__" stoichiometry="29.2261" constant="true"/>
          <speciesReference species="Root_MNXM16649__91__C__93__" stoichiometry="10.8367" constant="true"/>
          <speciesReference species="Root_MNXM131__91__C__93__" stoichiometry="19.6288" constant="true"/>
          <speciesReference species="Root_MNXM286__91__C__93__" stoichiometry="11.1327" constant="true"/>
          <speciesReference species="Root_MNXM794__91__C__93__" stoichiometry="25.5258" constant="true"/>
          <speciesReference species="Root_MNXM25__91__C__93__" stoichiometry="31.4883" constant="true"/>
          <speciesReference species="Root_MNXM2__91__G__93__" stoichiometry="1179.2215" constant="true"/>
          <speciesReference species="Root_MNXM98__91__C__93__" stoichiometry="51.3531" constant="true"/>
          <speciesReference species="Root_MNXM51__91__C__93__" stoichiometry="2.0616" constant="true"/>
          <speciesReference species="Root_MNXM293__91__C__93__" stoichiometry="37.2618" constant="true"/>
          <speciesReference species="Root_MNXM306__91__C__93__" stoichiometry="10.6708" constant="true"/>
          <speciesReference species="Root_MNXM108__91__C__93__" stoichiometry="18.4652" constant="true"/>
          <speciesReference species="Root_MNXM236__91__C__93__" stoichiometry="15.5415" constant="true"/>
          <speciesReference species="Root_MNXM127__91__C__93__" stoichiometry="34.4497" constant="true"/>
          <speciesReference species="Root_MNXM63__91__C__93__" stoichiometry="2.0616" constant="true"/>
          <speciesReference species="Root_MNXM162942__91__C__93__" stoichiometry="64.0845" constant="true"/>
          <speciesReference species="Root_MNXM105__91__C__93__" stoichiometry="236.2942" constant="true"/>
          <speciesReference species="Root_MNXM162827__91__C__93__" stoichiometry="12.2873" constant="true"/>
          <speciesReference species="Root_MNXM163775__91__C__93__" stoichiometry="41.8196" constant="true"/>
          <speciesReference species="Root_MNXM167414__91__C__93__" stoichiometry="41.8269" constant="true"/>
          <speciesReference species="Root_MNXM121__91__C__93__" stoichiometry="2.0616" constant="true"/>
          <speciesReference species="Root_MNXM90012__91__C__93__" stoichiometry="13.346" constant="true"/>
          <speciesReference species="Root_MNXM360__91__C__93__" stoichiometry="6.8233" constant="true"/>
          <speciesReference species="Root_MNXM344__91__C__93__" stoichiometry="6.8233" constant="true"/>
          <speciesReference species="Root_MNXM394__91__C__93__" stoichiometry="11.1327" constant="true"/>
          <speciesReference species="Root_MNXM1542__91__C__93__" stoichiometry="156.2065" constant="true"/>
          <speciesReference species="Root_MNXM164670__91__C__93__" stoichiometry="33.7126" constant="true"/>
          <speciesReference species="Root_MNXM10916__91__C__93__" stoichiometry="33.7071" constant="true"/>
          <speciesReference species="Root_MNXM162943__91__C__93__" stoichiometry="94.5239" constant="true"/>
          <speciesReference species="Root_MNXM167415__91__C__93__" stoichiometry="12.6363" constant="true"/>
          <speciesReference species="Root_MNXM16648__91__C__93__" stoichiometry="2.897" constant="true"/>
          <speciesReference species="Root_MNXM164671__91__C__93__" stoichiometry="36.0533" constant="true"/>
          <speciesReference species="Root_MNXM97__91__C__93__" stoichiometry="1.745" constant="true"/>
          <speciesReference species="Root_MNXM162944__91__C__93__" stoichiometry="28.5224" constant="true"/>
          <speciesReference species="Root_MNXM167416__91__C__93__" stoichiometry="16.111" constant="true"/>
          <speciesReference species="Root_MNXM2944__91__C__93__" stoichiometry="36.3202" constant="true"/>
          <speciesReference species="Root_MNXM2865__91__C__93__" stoichiometry="49.8636" constant="true"/>
          <speciesReference species="Root_MNXM880__91__C__93__" stoichiometry="384.5034" constant="true"/>
          <speciesReference species="Root_MNXM3009__91__C__93__" stoichiometry="9.1321" constant="true"/>
          <speciesReference species="Root_MNXM1425__91__C__93__" stoichiometry="83.4091" constant="true"/>
          <speciesReference species="Root_MNXM655__91__C__93__" stoichiometry="24.3725" constant="true"/>
          <speciesReference species="Root_MNXM722719__91__C__93__" stoichiometry="4.9997" constant="true"/>
```
