## Supplementary File S3 for "A Virtual Nodule Environment (ViNE) for modelling the inter-kingdom metabolic integration during symbiotic nitrogen fixation": ViNE.xml (part 10 of 18)

```
          <speciesReference species="Root_MNXM89803__91__C__93__" stoichiometry="41.4576" constant="true"/>
          <speciesReference species="Root_MNXM167417__91__C__93__" stoichiometry="30.203" constant="true"/>
          <speciesReference species="Root_MNXM167418__91__C__93__" stoichiometry="23.7224" constant="true"/>
          <speciesReference species="Root_MNXM16655__91__C__93__" stoichiometry="27.4733" constant="true"/>
          <speciesReference species="Root_MNXM865__91__C__93__" stoichiometry="226.4635" constant="true"/>
          <speciesReference species="Root_MNXM1092__91__C__93__" stoichiometry="313.6233" constant="true"/>
          <speciesReference species="Root_MNXM167419__91__C__93__" stoichiometry="19.836" constant="true"/>
          <speciesReference species="Root_MNXM90541__91__G__93__" stoichiometry="32.4075" constant="true"/>
          <speciesReference species="Root_MNXM4897__91__G__93__" stoichiometry="1619.3097" constant="true"/>
          <speciesReference species="Root_MNXM82__91__G__93__" stoichiometry="268.7799" constant="true"/>
          <speciesReference species="Root_MNXM284__91__G__93__" stoichiometry="878.034" constant="true"/>
        </listOfReactants>
        <listOfProducts>
          <speciesReference species="Root_MNXM1__91__C__93__" stoichiometry="389.2961" constant="true"/>
          <speciesReference species="BiomassRoot__91__c__93__" stoichiometry="1.0852" constant="true"/>
          <speciesReference species="Root_MNXM90880__91__C__93__" stoichiometry="29.2261" constant="true"/>
          <speciesReference species="Root_MET__45__tRNAs__91__C__93__" stoichiometry="10.8367" constant="true"/>
          <speciesReference species="Root_MNXM11__91__C__93__" stoichiometry="44.1585" constant="true"/>
          <speciesReference species="Root_MNXM17__91__C__93__" stoichiometry="564.4594" constant="true"/>
          <speciesReference species="Root_MNXM30__91__C__93__" stoichiometry="83.4091" constant="true"/>
          <speciesReference species="Root_MNXM89576__91__C__93__" stoichiometry="64.0845" constant="true"/>
          <speciesReference species="Root_MNXM90751__91__C__93__" stoichiometry="12.2873" constant="true"/>
          <speciesReference species="Root_MNXM90665__91__C__93__" stoichiometry="41.8196" constant="true"/>
          <speciesReference species="Root_MNXM90752__91__C__93__" stoichiometry="41.8269" constant="true"/>
          <speciesReference species="Root_MNXM162355__91__C__93__" stoichiometry="13.346" constant="true"/>
          <speciesReference species="Root_MNXM90886__91__C__93__" stoichiometry="33.7126" constant="true"/>
          <speciesReference species="Root_MNXM71__91__C__93__" stoichiometry="33.7071" constant="true"/>
          <speciesReference species="Root_MNXM90340__91__C__93__" stoichiometry="94.5239" constant="true"/>
          <speciesReference species="Root_MNXM90878__91__C__93__" stoichiometry="12.6363" constant="true"/>
          <speciesReference species="Root_MNXM90879__91__C__93__" stoichiometry="2.897" constant="true"/>
          <speciesReference species="Root_MNXM90881__91__C__93__" stoichiometry="36.0533" constant="true"/>
          <speciesReference species="Root_MNXM90753__91__C__93__" stoichiometry="28.5224" constant="true"/>
          <speciesReference species="Root_MNXM90667__91__C__93__" stoichiometry="16.111" constant="true"/>
          <speciesReference species="Root_MNXM91028__91__C__93__" stoichiometry="41.4576" constant="true"/>
          <speciesReference species="Root_MNXM90883__91__C__93__" stoichiometry="30.203" constant="true"/>
          <speciesReference species="Root_MNXM90755__91__C__93__" stoichiometry="23.7224" constant="true"/>
          <speciesReference species="Root_MNXM90668__91__C__93__" stoichiometry="27.4733" constant="true"/>
          <speciesReference species="Root_MNXM90885__91__C__93__" stoichiometry="19.836" constant="true"/>
          <speciesReference species="Root_MNXM1__91__G__93__" stoichiometry="1179.2215" constant="true"/>
          <speciesReference species="Root_MNXM17__91__G__93__" stoichiometry="878.034" constant="true"/>
          <speciesReference species="Root_MNXM30__91__G__93__" stoichiometry="301.1875" constant="true"/>
        </listOfProducts>
      </reaction>
      <reaction metaid="Root_TGC_GDP" id="Root_TGC_GDP" name="TCG GDP_2" reversible="false" fast="false" fbc:lowerFluxBound="FB2N0" fbc:upperFluxBound="FB13N1000000">
        <listOfReactants>
          <speciesReference species="Root_MNXM3__91__C__93__" stoichiometry="0.25" constant="true"/>
          <speciesReference species="Root_MNXM30__91__G__93__" stoichiometry="1" constant="true"/>
        </listOfReactants>
        <listOfProducts>
          <speciesReference species="Root_MNXM9__91__C__93__" stoichiometry="0.25" constant="true"/>
          <speciesReference species="Root_MNXM1__91__C__93__" stoichiometry="0.25" constant="true"/>
          <speciesReference species="Root_MNXM7__91__C__93__" stoichiometry="0.25" constant="true"/>
          <speciesReference species="Root_MNXM30__91__C__93__" stoichiometry="1" constant="true"/>
        </listOfProducts>
      </reaction>
      <reaction metaid="Root_TCG_GDP__45__MANNOSE" id="Root_TCG_GDP__45__MANNOSE" name="TCG GDP-MANNOSE_1" reversible="false" fast="false" fbc:lowerFluxBound="FB2N0" fbc:upperFluxBound="FB13N1000000">
        <listOfReactants>
          <speciesReference species="Root_MNXM3__91__C__93__" stoichiometry="0.25" constant="true"/>
          <speciesReference species="Root_MNXM82__91__C__93__" stoichiometry="1" constant="true"/>
        </listOfReactants>
        <listOfProducts>
          <speciesReference species="Root_MNXM9__91__C__93__" stoichiometry="0.25" constant="true"/>
          <speciesReference species="Root_MNXM1__91__C__93__" stoichiometry="0.25" constant="true"/>
          <speciesReference species="Root_MNXM7__91__C__93__" stoichiometry="0.25" constant="true"/>
          <speciesReference species="Root_MNXM82__91__G__93__" stoichiometry="1" constant="true"/>
        </listOfProducts>
      </reaction>
      <reaction metaid="Root_TCG_GUANOSINE_DIPHOSPHATE_FUCOSE" id="Root_TCG_GUANOSINE_DIPHOSPHATE_FUCOSE" name="TCG GUANOSINE DIPHOSPHATE FUCOSE_1" reversible="false" fast="false" fbc:lowerFluxBound="FB2N0" fbc:upperFluxBound="FB13N1000000">
        <listOfReactants>
          <speciesReference species="Root_MNXM3__91__C__93__" stoichiometry="0.25" constant="true"/>
          <speciesReference species="Root_MNXM90541__91__C__93__" stoichiometry="1" constant="true"/>
        </listOfReactants>
        <listOfProducts>
          <speciesReference species="Root_MNXM9__91__C__93__" stoichiometry="0.25" constant="true"/>
          <speciesReference species="Root_MNXM1__91__C__93__" stoichiometry="0.25" constant="true"/>
          <speciesReference species="Root_MNXM7__91__C__93__" stoichiometry="0.25" constant="true"/>
          <speciesReference species="Root_MNXM90541__91__G__93__" stoichiometry="1" constant="true"/>
        </listOfProducts>
      </reaction>
      <reaction metaid="Root_TGC_UDP" id="Root_TGC_UDP" name="TCG UDP_2" reversible="false" fast="false" fbc:lowerFluxBound="FB2N0" fbc:upperFluxBound="FB13N1000000">
        <listOfReactants>
          <speciesReference species="Root_MNXM3__91__C__93__" stoichiometry="0.25" constant="true"/>
          <speciesReference species="Root_MNXM17__91__G__93__" stoichiometry="1" constant="true"/>
        </listOfReactants>
        <listOfProducts>
          <speciesReference species="Root_MNXM9__91__C__93__" stoichiometry="0.25" constant="true"/>
          <speciesReference species="Root_MNXM1__91__C__93__" stoichiometry="0.25" constant="true"/>
          <speciesReference species="Root_MNXM7__91__C__93__" stoichiometry="0.25" constant="true"/>
          <speciesReference species="Root_MNXM17__91__C__93__" stoichiometry="1" constant="true"/>
        </listOfProducts>
      </reaction>
      <reaction metaid="Root_TGC_UDP__45__D__45__GALACTURONATE" id="Root_TGC_UDP__45__D__45__GALACTURONATE" name="TCG UDP-D-GALACTURONATE_2" reversible="false" fast="false" fbc:lowerFluxBound="FB2N0" fbc:upperFluxBound="FB13N1000000">
        <listOfReactants>
          <speciesReference species="Root_MNXM3__91__C__93__" stoichiometry="0.25" constant="true"/>
          <speciesReference species="Root_MNXM1092__91__G__93__" stoichiometry="1" constant="true"/>
        </listOfReactants>
        <listOfProducts>
          <speciesReference species="Root_MNXM9__91__C__93__" stoichiometry="0.25" constant="true"/>
          <speciesReference species="Root_MNXM1__91__C__93__" stoichiometry="0.25" constant="true"/>
          <speciesReference species="Root_MNXM7__91__C__93__" stoichiometry="0.25" constant="true"/>
          <speciesReference species="Root_MNXM1092__91__C__93__" stoichiometry="1" constant="true"/>
        </listOfProducts>
      </reaction>
      <reaction metaid="Root_TCG_UDP__45__D__45__XYLOSE" id="Root_TCG_UDP__45__D__45__XYLOSE" name="TCG UDP-D-XYLOSE_1" reversible="false" fast="false" fbc:lowerFluxBound="FB2N0" fbc:upperFluxBound="FB13N1000000">
        <listOfReactants>
          <speciesReference species="Root_MNXM3__91__C__93__" stoichiometry="0.25" constant="true"/>
          <speciesReference species="Root_MNXM284__91__C__93__" stoichiometry="1" constant="true"/>
        </listOfReactants>
        <listOfProducts>
          <speciesReference species="Root_MNXM9__91__C__93__" stoichiometry="0.25" constant="true"/>
          <speciesReference species="Root_MNXM1__91__C__93__" stoichiometry="0.25" constant="true"/>
          <speciesReference species="Root_MNXM7__91__C__93__" stoichiometry="0.25" constant="true"/>
          <speciesReference species="Root_MNXM284__91__G__93__" stoichiometry="1" constant="true"/>
        </listOfProducts>
      </reaction>
      <reaction metaid="Root_TVC_MYO__45__INOSITOL" id="Root_TVC_MYO__45__INOSITOL" name="TCV MYO-INOSITOL_2" reversible="false" fast="false" fbc:lowerFluxBound="FB2N0" fbc:upperFluxBound="FB13N1000000">
        <listOfReactants>
          <speciesReference species="Root_MNXM3__91__C__93__" stoichiometry="0.25" constant="true"/>
          <speciesReference species="Root_MNXM127__91__C__93__" stoichiometry="1" constant="true"/>
        </listOfReactants>
        <listOfProducts>
          <speciesReference species="Root_MNXM9__91__C__93__" stoichiometry="0.25" constant="true"/>
          <speciesReference species="Root_MNXM1__91__C__93__" stoichiometry="0.25" constant="true"/>
          <speciesReference species="Root_MNXM7__91__C__93__" stoichiometry="0.25" constant="true"/>
          <speciesReference species="Root_MNXM127__91__V__93__" stoichiometry="1" constant="true"/>
        </listOfProducts>
      </reaction>
      <reaction metaid="Root_THC_ALPHA__45__D__45__GALACTOSE" id="Root_THC_ALPHA__45__D__45__GALACTOSE" name="THC ALPHA-D-GALACTOSE_1" reversible="false" fast="false" fbc:lowerFluxBound="FB2N0" fbc:upperFluxBound="FB13N1000000">
        <listOfReactants>
          <speciesReference species="Root_MNXM3__91__C__93__" stoichiometry="0.25" constant="true"/>
          <speciesReference species="Root_MNXM390__91__H__93__" stoichiometry="1" constant="true"/>
        </listOfReactants>
        <listOfProducts>
          <speciesReference species="Root_MNXM9__91__C__93__" stoichiometry="0.25" constant="true"/>
          <speciesReference species="Root_MNXM1__91__C__93__" stoichiometry="0.25" constant="true"/>
          <speciesReference species="Root_MNXM7__91__C__93__" stoichiometry="0.25" constant="true"/>
          <speciesReference species="Root_MNXM390__91__C__93__" stoichiometry="1" constant="true"/>
        </listOfProducts>
      </reaction>
      <reaction metaid="Root_THC_CPD__45__1099" id="Root_THC_CPD__45__1099" name="THC CPD-1099_1" reversible="false" fast="false" fbc:lowerFluxBound="FB2N0" fbc:upperFluxBound="FB13N1000000">
        <listOfReactants>
          <speciesReference species="Root_MNXM3__91__C__93__" stoichiometry="0.25" constant="true"/>
          <speciesReference species="Root_MNXM621__91__C__93__" stoichiometry="1" constant="true"/>
        </listOfReactants>
        <listOfProducts>
          <speciesReference species="Root_MNXM9__91__C__93__" stoichiometry="0.25" constant="true"/>
          <speciesReference species="Root_MNXM1__91__C__93__" stoichiometry="0.25" constant="true"/>
          <speciesReference species="Root_MNXM7__91__C__93__" stoichiometry="0.25" constant="true"/>
          <speciesReference species="Root_MNXM621__91__H__93__" stoichiometry="1" constant="true"/>
        </listOfProducts>
      </reaction>
      <reaction metaid="Root_TCH_CYS" id="Root_TCH_CYS" name="THC CYS_2" reversible="false" fast="false" fbc:lowerFluxBound="FB2N0" fbc:upperFluxBound="FB13N1000000">
        <listOfReactants>
          <speciesReference species="Root_MNXM3__91__C__93__" stoichiometry="0.25" constant="true"/>
          <speciesReference species="Root_MNXM55__91__H__93__" stoichiometry="1" constant="true"/>
        </listOfReactants>
        <listOfProducts>
          <speciesReference species="Root_MNXM9__91__C__93__" stoichiometry="0.25" constant="true"/>
          <speciesReference species="Root_MNXM1__91__C__93__" stoichiometry="0.25" constant="true"/>
          <speciesReference species="Root_MNXM7__91__C__93__" stoichiometry="0.25" constant="true"/>
          <speciesReference species="Root_MNXM55__91__C__93__" stoichiometry="1" constant="true"/>
        </listOfProducts>
      </reaction>
      <reaction metaid="Root_TCH_GLC" id="Root_TCH_GLC" name="THC GLC_2" reversible="false" fast="false" fbc:lowerFluxBound="FB2N0" fbc:upperFluxBound="FB13N1000000">
        <listOfReactants>
          <speciesReference species="Root_MNXM3__91__C__93__" stoichiometry="0.25" constant="true"/>
          <speciesReference species="Root_MNXM105__91__H__93__" stoichiometry="1" constant="true"/>
        </listOfReactants>
        <listOfProducts>
          <speciesReference species="Root_MNXM9__91__C__93__" stoichiometry="0.25" constant="true"/>
          <speciesReference species="Root_MNXM1__91__C__93__" stoichiometry="0.25" constant="true"/>
          <speciesReference species="Root_MNXM7__91__C__93__" stoichiometry="0.25" constant="true"/>
          <speciesReference species="Root_MNXM105__91__C__93__" stoichiometry="1" constant="true"/>
        </listOfProducts>
      </reaction>
      <reaction metaid="Root_THC_GLY" id="Root_THC_GLY" name="THC GLY_1" reversible="false" fast="false" fbc:lowerFluxBound="FB2N0" fbc:upperFluxBound="FB13N1000000">
        <listOfReactants>
          <speciesReference species="Root_MNXM3__91__C__93__" stoichiometry="0.25" constant="true"/>
          <speciesReference species="Root_MNXM29__91__C__93__" stoichiometry="1" constant="true"/>
        </listOfReactants>
        <listOfProducts>
          <speciesReference species="Root_MNXM9__91__C__93__" stoichiometry="0.25" constant="true"/>
          <speciesReference species="Root_MNXM1__91__C__93__" stoichiometry="0.25" constant="true"/>
          <speciesReference species="Root_MNXM7__91__C__93__" stoichiometry="0.25" constant="true"/>
          <speciesReference species="Root_MNXM29__91__H__93__" stoichiometry="1" constant="true"/>
        </listOfProducts>
      </reaction>
      <reaction metaid="Root_THC_HIS" id="Root_THC_HIS" name="THC HIS_1" reversible="false" fast="false" fbc:lowerFluxBound="FB2N0" fbc:upperFluxBound="FB13N1000000">
        <listOfReactants>
          <speciesReference species="Root_MNXM3__91__C__93__" stoichiometry="0.25" constant="true"/>
          <speciesReference species="Root_MNXM134__91__H__93__" stoichiometry="1" constant="true"/>
        </listOfReactants>
        <listOfProducts>
          <speciesReference species="Root_MNXM9__91__C__93__" stoichiometry="0.25" constant="true"/>
          <speciesReference species="Root_MNXM1__91__C__93__" stoichiometry="0.25" constant="true"/>
          <speciesReference species="Root_MNXM7__91__C__93__" stoichiometry="0.25" constant="true"/>
          <speciesReference species="Root_MNXM134__91__C__93__" stoichiometry="1" constant="true"/>
        </listOfProducts>
      </reaction>
      <reaction metaid="Root_THC_HOMO__45__CYS" id="Root_THC_HOMO__45__CYS" name="THC HOMO-CYS_1" reversible="false" fast="false" fbc:lowerFluxBound="FB2N0" fbc:upperFluxBound="FB13N1000000">
        <listOfReactants>
          <speciesReference species="Root_MNXM3__91__C__93__" stoichiometry="0.25" constant="true"/>
          <speciesReference species="Root_MNXM114070__91__H__93__" stoichiometry="1" constant="true"/>
        </listOfReactants>
        <listOfProducts>
          <speciesReference species="Root_MNXM9__91__C__93__" stoichiometry="0.25" constant="true"/>
          <speciesReference species="Root_MNXM1__91__C__93__" stoichiometry="0.25" constant="true"/>
          <speciesReference species="Root_MNXM7__91__C__93__" stoichiometry="0.25" constant="true"/>
          <speciesReference species="Root_MNXM114070__91__C__93__" stoichiometry="1" constant="true"/>
        </listOfProducts>
      </reaction>
      <reaction metaid="Root_TCH_ILE" id="Root_TCH_ILE" name="THC ILE_2" reversible="false" fast="false" fbc:lowerFluxBound="FB2N0" fbc:upperFluxBound="FB13N1000000">
        <listOfReactants>
          <speciesReference species="Root_MNXM3__91__C__93__" stoichiometry="0.25" constant="true"/>
          <speciesReference species="Root_MNXM231__91__H__93__" stoichiometry="1" constant="true"/>
        </listOfReactants>
        <listOfProducts>
          <speciesReference species="Root_MNXM9__91__C__93__" stoichiometry="0.25" constant="true"/>
          <speciesReference species="Root_MNXM1__91__C__93__" stoichiometry="0.25" constant="true"/>
          <speciesReference species="Root_MNXM7__91__C__93__" stoichiometry="0.25" constant="true"/>
          <speciesReference species="Root_MNXM231__91__C__93__" stoichiometry="1" constant="true"/>
        </listOfProducts>
      </reaction>
      <reaction metaid="Root_TCH_LEU" id="Root_TCH_LEU" name="THC LEU_2" reversible="false" fast="false" fbc:lowerFluxBound="FB2N0" fbc:upperFluxBound="FB13N1000000">
        <listOfReactants>
          <speciesReference species="Root_MNXM3__91__C__93__" stoichiometry="0.25" constant="true"/>
          <speciesReference species="Root_MNXM140__91__H__93__" stoichiometry="1" constant="true"/>
        </listOfReactants>
        <listOfProducts>
          <speciesReference species="Root_MNXM9__91__C__93__" stoichiometry="0.25" constant="true"/>
          <speciesReference species="Root_MNXM1__91__C__93__" stoichiometry="0.25" constant="true"/>
          <speciesReference species="Root_MNXM7__91__C__93__" stoichiometry="0.25" constant="true"/>
          <speciesReference species="Root_MNXM140__91__C__93__" stoichiometry="1" constant="true"/>
        </listOfProducts>
      </reaction>
      <reaction metaid="Root_THC_MALTOSE" id="Root_THC_MALTOSE" name="THC MALTOSE_1" reversible="false" fast="false" fbc:lowerFluxBound="FB2N0" fbc:upperFluxBound="FB13N1000000">
        <listOfReactants>
          <speciesReference species="Root_MNXM3__91__C__93__" stoichiometry="0.25" constant="true"/>
          <speciesReference species="Root_MNXM165__91__H__93__" stoichiometry="1" constant="true"/>
        </listOfReactants>
        <listOfProducts>
          <speciesReference species="Root_MNXM9__91__C__93__" stoichiometry="0.25" constant="true"/>
          <speciesReference species="Root_MNXM1__91__C__93__" stoichiometry="0.25" constant="true"/>
          <speciesReference species="Root_MNXM7__91__C__93__" stoichiometry="0.25" constant="true"/>
          <speciesReference species="Root_MNXM165__91__C__93__" stoichiometry="1" constant="true"/>
        </listOfProducts>
      </reaction>
      <reaction metaid="Root_THC_NH3" id="Root_THC_NH3" name="THC NH3_1" reversible="false" fast="false" fbc:lowerFluxBound="FB2N0" fbc:upperFluxBound="FB13N1000000">
        <listOfReactants>
          <speciesReference species="Root_MNXM15__91__C__93__" stoichiometry="1" constant="true"/>
          <speciesReference species="Root_MNXM3__91__C__93__" stoichiometry="0.25" constant="true"/>
        </listOfReactants>
        <listOfProducts>
          <speciesReference species="Root_MNXM9__91__C__93__" stoichiometry="0.25" constant="true"/>
          <speciesReference species="Root_MNXM1__91__C__93__" stoichiometry="0.25" constant="true"/>
          <speciesReference species="Root_MNXM7__91__C__93__" stoichiometry="0.25" constant="true"/>
          <speciesReference species="Root_MNXM15__91__H__93__" stoichiometry="1" constant="true"/>
        </listOfProducts>
      </reaction>
      <reaction metaid="Root_THC_NIACINAMIDE" id="Root_THC_NIACINAMIDE" name="THC NIACINAMIDE_1" reversible="false" fast="false" fbc:lowerFluxBound="FB2N0" fbc:upperFluxBound="FB13N1000000">
        <listOfReactants>
          <speciesReference species="Root_MNXM3__91__C__93__" stoichiometry="0.25" constant="true"/>
          <speciesReference species="Root_MNXM216__91__H__93__" stoichiometry="1" constant="true"/>
        </listOfReactants>
        <listOfProducts>
          <speciesReference species="Root_MNXM9__91__C__93__" stoichiometry="0.25" constant="true"/>
          <speciesReference species="Root_MNXM1__91__C__93__" stoichiometry="0.25" constant="true"/>
          <speciesReference species="Root_MNXM7__91__C__93__" stoichiometry="0.25" constant="true"/>
          <speciesReference species="Root_MNXM216__91__C__93__" stoichiometry="1" constant="true"/>
        </listOfProducts>
      </reaction>
      <reaction metaid="Root_TCH_PHE" id="Root_TCH_PHE" name="THC PHE_2" reversible="false" fast="false" fbc:lowerFluxBound="FB2N0" fbc:upperFluxBound="FB13N1000000">
        <listOfReactants>
          <speciesReference species="Root_MNXM3__91__C__93__" stoichiometry="0.25" constant="true"/>
          <speciesReference species="Root_MNXM97__91__H__93__" stoichiometry="1" constant="true"/>
        </listOfReactants>
        <listOfProducts>
          <speciesReference species="Root_MNXM9__91__C__93__" stoichiometry="0.25" constant="true"/>
          <speciesReference species="Root_MNXM1__91__C__93__" stoichiometry="0.25" constant="true"/>
          <speciesReference species="Root_MNXM7__91__C__93__" stoichiometry="0.25" constant="true"/>
          <speciesReference species="Root_MNXM97__91__C__93__" stoichiometry="1" constant="true"/>
        </listOfProducts>
      </reaction>
      <reaction metaid="Root_THC_PRO" id="Root_THC_PRO" name="THC PRO_1" reversible="false" fast="false" fbc:lowerFluxBound="FB2N0" fbc:upperFluxBound="FB13N1000000">
        <listOfReactants>
          <speciesReference species="Root_MNXM3__91__C__93__" stoichiometry="0.25" constant="true"/>
          <speciesReference species="Root_MNXM114__91__C__93__" stoichiometry="1" constant="true"/>
        </listOfReactants>
        <listOfProducts>
          <speciesReference species="Root_MNXM9__91__C__93__" stoichiometry="0.25" constant="true"/>
          <speciesReference species="Root_MNXM1__91__C__93__" stoichiometry="0.25" constant="true"/>
          <speciesReference species="Root_MNXM7__91__C__93__" stoichiometry="0.25" constant="true"/>
          <speciesReference species="Root_MNXM114__91__H__93__" stoichiometry="1" constant="true"/>
        </listOfProducts>
      </reaction>
      <reaction metaid="Root_THC_SER" id="Root_THC_SER" name="THC SER_1" reversible="false" fast="false" fbc:lowerFluxBound="FB2N0" fbc:upperFluxBound="FB13N1000000">
        <listOfReactants>
          <speciesReference species="Root_MNXM3__91__C__93__" stoichiometry="0.25" constant="true"/>
          <speciesReference species="Root_MNXM53__91__H__93__" stoichiometry="1" constant="true"/>
        </listOfReactants>
        <listOfProducts>
          <speciesReference species="Root_MNXM9__91__C__93__" stoichiometry="0.25" constant="true"/>
          <speciesReference species="Root_MNXM1__91__C__93__" stoichiometry="0.25" constant="true"/>
          <speciesReference species="Root_MNXM7__91__C__93__" stoichiometry="0.25" constant="true"/>
          <speciesReference species="Root_MNXM53__91__C__93__" stoichiometry="1" constant="true"/>
        </listOfProducts>
      </reaction>
      <reaction metaid="Root_TCH_SER" id="Root_TCH_SER" name="THC SER_2" reversible="false" fast="false" fbc:lowerFluxBound="FB2N0" fbc:upperFluxBound="FB13N1000000">
        <listOfReactants>
          <speciesReference species="Root_MNXM3__91__C__93__" stoichiometry="0.25" constant="true"/>
          <speciesReference species="Root_MNXM53__91__C__93__" stoichiometry="1" constant="true"/>
        </listOfReactants>
        <listOfProducts>
          <speciesReference species="Root_MNXM9__91__C__93__" stoichiometry="0.25" constant="true"/>
          <speciesReference species="Root_MNXM1__91__C__93__" stoichiometry="0.25" constant="true"/>
          <speciesReference species="Root_MNXM7__91__C__93__" stoichiometry="0.25" constant="true"/>
          <speciesReference species="Root_MNXM53__91__H__93__" stoichiometry="1" constant="true"/>
        </listOfProducts>
      </reaction>
      <reaction metaid="Root_THC_THR" id="Root_THC_THR" name="THC THR_1" reversible="false" fast="false" fbc:lowerFluxBound="FB2N0" fbc:upperFluxBound="FB13N1000000">
        <listOfReactants>
          <speciesReference species="Root_MNXM3__91__C__93__" stoichiometry="0.25" constant="true"/>
          <speciesReference species="Root_MNXM142__91__C__93__" stoichiometry="1" constant="true"/>
        </listOfReactants>
        <listOfProducts>
          <speciesReference species="Root_MNXM9__91__C__93__" stoichiometry="0.25" constant="true"/>
          <speciesReference species="Root_MNXM1__91__C__93__" stoichiometry="0.25" constant="true"/>
          <speciesReference species="Root_MNXM7__91__C__93__" stoichiometry="0.25" constant="true"/>
          <speciesReference species="Root_MNXM142__91__H__93__" stoichiometry="1" constant="true"/>
        </listOfProducts>
      </reaction>
      <reaction metaid="Root_TCH_TRP" id="Root_TCH_TRP" name="THC TRP_2" reversible="false" fast="false" fbc:lowerFluxBound="FB2N0" fbc:upperFluxBound="FB13N1000000">
        <listOfReactants>
          <speciesReference species="Root_MNXM3__91__C__93__" stoichiometry="0.25" constant="true"/>
          <speciesReference species="Root_MNXM94__91__H__93__" stoichiometry="1" constant="true"/>
        </listOfReactants>
        <listOfProducts>
          <speciesReference species="Root_MNXM9__91__C__93__" stoichiometry="0.25" constant="true"/>
          <speciesReference species="Root_MNXM1__91__C__93__" stoichiometry="0.25" constant="true"/>
          <speciesReference species="Root_MNXM7__91__C__93__" stoichiometry="0.25" constant="true"/>
          <speciesReference species="Root_MNXM94__91__C__93__" stoichiometry="1" constant="true"/>
        </listOfProducts>
      </reaction>
      <reaction metaid="Root_TCH_TYR" id="Root_TCH_TYR" name="THC TYR_2" reversible="false" fast="false" fbc:lowerFluxBound="FB2N0" fbc:upperFluxBound="FB13N1000000">
        <listOfReactants>
          <speciesReference species="Root_MNXM3__91__C__93__" stoichiometry="0.25" constant="true"/>
          <speciesReference species="Root_MNXM76__91__H__93__" stoichiometry="1" constant="true"/>
        </listOfReactants>
        <listOfProducts>
          <speciesReference species="Root_MNXM9__91__C__93__" stoichiometry="0.25" constant="true"/>
          <speciesReference species="Root_MNXM1__91__C__93__" stoichiometry="0.25" constant="true"/>
          <speciesReference species="Root_MNXM7__91__C__93__" stoichiometry="0.25" constant="true"/>
          <speciesReference species="Root_MNXM76__91__C__93__" stoichiometry="1" constant="true"/>
        </listOfProducts>
      </reaction>
      <reaction metaid="Root_THC_VAL" id="Root_THC_VAL" name="THC VAL_1" reversible="false" fast="false" fbc:lowerFluxBound="FB2N0" fbc:upperFluxBound="FB13N1000000">
        <listOfReactants>
          <speciesReference species="Root_MNXM3__91__C__93__" stoichiometry="0.25" constant="true"/>
          <speciesReference species="Root_MNXM199__91__C__93__" stoichiometry="1" constant="true"/>
        </listOfReactants>
        <listOfProducts>
          <speciesReference species="Root_MNXM9__91__C__93__" stoichiometry="0.25" constant="true"/>
          <speciesReference species="Root_MNXM1__91__C__93__" stoichiometry="0.25" constant="true"/>
          <speciesReference species="Root_MNXM7__91__C__93__" stoichiometry="0.25" constant="true"/>
          <speciesReference species="Root_MNXM199__91__H__93__" stoichiometry="1" constant="true"/>
        </listOfProducts>
      </reaction>
      <reaction metaid="Root_TCH_VAL" id="Root_TCH_VAL" name="THC VAL_2" reversible="false" fast="false" fbc:lowerFluxBound="FB2N0" fbc:upperFluxBound="FB13N1000000">
        <listOfReactants>
          <speciesReference species="Root_MNXM3__91__C__93__" stoichiometry="0.25" constant="true"/>
          <speciesReference species="Root_MNXM199__91__H__93__" stoichiometry="1" constant="true"/>
        </listOfReactants>
        <listOfProducts>
          <speciesReference species="Root_MNXM9__91__C__93__" stoichiometry="0.25" constant="true"/>
          <speciesReference species="Root_MNXM1__91__C__93__" stoichiometry="0.25" constant="true"/>
          <speciesReference species="Root_MNXM7__91__C__93__" stoichiometry="0.25" constant="true"/>
          <speciesReference species="Root_MNXM199__91__C__93__" stoichiometry="1" constant="true"/>
        </listOfProducts>
      </reaction>
      <reaction metaid="Root_TMC_4__45__AMINO__45__BUTYRATE" id="Root_TMC_4__45__AMINO__45__BUTYRATE" name="TMC 4-AMINO-BUTYRATE_1" reversible="false" fast="false" fbc:lowerFluxBound="FB2N0" fbc:upperFluxBound="FB13N1000000">
        <listOfReactants>
          <speciesReference species="Root_MNXM3__91__C__93__" stoichiometry="0.25" constant="true"/>
          <speciesReference species="Root_MNXM192__91__C__93__" stoichiometry="1" constant="true"/>
        </listOfReactants>
        <listOfProducts>
          <speciesReference species="Root_MNXM9__91__C__93__" stoichiometry="0.25" constant="true"/>
          <speciesReference species="Root_MNXM1__91__C__93__" stoichiometry="0.25" constant="true"/>
          <speciesReference species="Root_MNXM7__91__C__93__" stoichiometry="0.25" constant="true"/>
          <speciesReference species="Root_MNXM192__91__M__93__" stoichiometry="1" constant="true"/>
        </listOfProducts>
      </reaction>
      <reaction metaid="Root_TMC_ACETALD" id="Root_TMC_ACETALD" name="TMC ACETALD_1" reversible="false" fast="false" fbc:lowerFluxBound="FB2N0" fbc:upperFluxBound="FB13N1000000">
        <listOfReactants>
          <speciesReference species="Root_MNXM3__91__C__93__" stoichiometry="0.25" constant="true"/>
          <speciesReference species="Root_MNXM75__91__C__93__" stoichiometry="1" constant="true"/>
        </listOfReactants>
        <listOfProducts>
          <speciesReference species="Root_MNXM9__91__C__93__" stoichiometry="0.25" constant="true"/>
          <speciesReference species="Root_MNXM1__91__C__93__" stoichiometry="0.25" constant="true"/>
          <speciesReference species="Root_MNXM7__91__C__93__" stoichiometry="0.25" constant="true"/>
          <speciesReference species="Root_MNXM75__91__M__93__" stoichiometry="1" constant="true"/>
        </listOfProducts>
      </reaction>
      <reaction metaid="Root_TCM_AMINO__45__OH__45__HYDROXYMETHYL__45__DIHYDROPTERIDINE" id="Root_TCM_AMINO__45__OH__45__HYDROXYMETHYL__45__DIHYDROPTERIDINE" name="TMC AMINO-OH-HYDROXYMETHYL-DIHYDROPTERIDINE_2" reversible="false" fast="false" fbc:lowerFluxBound="FB2N0" fbc:upperFluxBound="FB13N1000000">
        <listOfReactants>
          <speciesReference species="Root_MNXM3__91__C__93__" stoichiometry="0.25" constant="true"/>
          <speciesReference species="Root_MNXM937__91__C__93__" stoichiometry="1" constant="true"/>
        </listOfReactants>
        <listOfProducts>
          <speciesReference species="Root_MNXM9__91__C__93__" stoichiometry="0.25" constant="true"/>
          <speciesReference species="Root_MNXM1__91__C__93__" stoichiometry="0.25" constant="true"/>
          <speciesReference species="Root_MNXM7__91__C__93__" stoichiometry="0.25" constant="true"/>
          <speciesReference species="Root_MNXM937__91__M__93__" stoichiometry="1" constant="true"/>
        </listOfProducts>
      </reaction>
      <reaction metaid="Root_TCM_GLN" id="Root_TCM_GLN" name="TMC GLN_2" reversible="false" fast="false" fbc:lowerFluxBound="FB2N0" fbc:upperFluxBound="FB13N1000000">
        <listOfReactants>
          <speciesReference species="Root_MNXM3__91__C__93__" stoichiometry="0.25" constant="true"/>
          <speciesReference species="Root_MNXM37__91__M__93__" stoichiometry="1" constant="true"/>
        </listOfReactants>
        <listOfProducts>
          <speciesReference species="Root_MNXM9__91__C__93__" stoichiometry="0.25" constant="true"/>
          <speciesReference species="Root_MNXM1__91__C__93__" stoichiometry="0.25" constant="true"/>
          <speciesReference species="Root_MNXM7__91__C__93__" stoichiometry="0.25" constant="true"/>
          <speciesReference species="Root_MNXM37__91__C__93__" stoichiometry="1" constant="true"/>
        </listOfProducts>
      </reaction>
      <reaction metaid="Root_TMC_GLY" id="Root_TMC_GLY" name="TMC GLY_1" reversible="false" fast="false" fbc:lowerFluxBound="FB2N0" fbc:upperFluxBound="FB13N1000000">
        <listOfReactants>
          <speciesReference species="Root_MNXM3__91__C__93__" stoichiometry="0.25" constant="true"/>
          <speciesReference species="Root_MNXM29__91__C__93__" stoichiometry="1" constant="true"/>
        </listOfReactants>
        <listOfProducts>
          <speciesReference species="Root_MNXM9__91__C__93__" stoichiometry="0.25" constant="true"/>
          <speciesReference species="Root_MNXM1__91__C__93__" stoichiometry="0.25" constant="true"/>
          <speciesReference species="Root_MNXM7__91__C__93__" stoichiometry="0.25" constant="true"/>
          <speciesReference species="Root_MNXM29__91__M__93__" stoichiometry="1" constant="true"/>
        </listOfProducts>
      </reaction>
      <reaction metaid="Root_TCM_NH3" id="Root_TCM_NH3" name="TMC NH3_2" reversible="false" fast="false" fbc:lowerFluxBound="FB2N0" fbc:upperFluxBound="FB13N1000000">
        <listOfReactants>
          <speciesReference species="Root_MNXM3__91__C__93__" stoichiometry="0.25" constant="true"/>
          <speciesReference species="Root_MNXM15__91__M__93__" stoichiometry="1" constant="true"/>
        </listOfReactants>
        <listOfProducts>
          <speciesReference species="Root_MNXM15__91__C__93__" stoichiometry="1" constant="true"/>
          <speciesReference species="Root_MNXM9__91__C__93__" stoichiometry="0.25" constant="true"/>
          <speciesReference species="Root_MNXM1__91__C__93__" stoichiometry="0.25" constant="true"/>
          <speciesReference species="Root_MNXM7__91__C__93__" stoichiometry="0.25" constant="true"/>
        </listOfProducts>
      </reaction>
      <reaction metaid="Root_TMC_PRO" id="Root_TMC_PRO" name="TMC PRO_1" reversible="false" fast="false" fbc:lowerFluxBound="FB2N0" fbc:upperFluxBound="FB13N1000000">
        <listOfReactants>
          <speciesReference species="Root_MNXM3__91__C__93__" stoichiometry="0.25" constant="true"/>
          <speciesReference species="Root_MNXM114__91__C__93__" stoichiometry="1" constant="true"/>
        </listOfReactants>
        <listOfProducts>
          <speciesReference species="Root_MNXM9__91__C__93__" stoichiometry="0.25" constant="true"/>
          <speciesReference species="Root_MNXM1__91__C__93__" stoichiometry="0.25" constant="true"/>
          <speciesReference species="Root_MNXM7__91__C__93__" stoichiometry="0.25" constant="true"/>
          <speciesReference species="Root_MNXM114__91__M__93__" stoichiometry="1" constant="true"/>
        </listOfProducts>
      </reaction>
      <reaction metaid="Root_TVC_CIT" id="Root_TVC_CIT" name="TVC CIT_1" reversible="false" fast="false" fbc:lowerFluxBound="FB2N0" fbc:upperFluxBound="FB13N1000000">
        <listOfReactants>
          <speciesReference species="Root_MNXM3__91__C__93__" stoichiometry="0.25" constant="true"/>
          <speciesReference species="Root_MNXM131__91__C__93__" stoichiometry="1" constant="true"/>
        </listOfReactants>
        <listOfProducts>
          <speciesReference species="Root_MNXM9__91__C__93__" stoichiometry="0.25" constant="true"/>
          <speciesReference species="Root_MNXM1__91__C__93__" stoichiometry="0.25" constant="true"/>
          <speciesReference species="Root_MNXM7__91__C__93__" stoichiometry="0.25" constant="true"/>
          <speciesReference species="Root_MNXM131__91__V__93__" stoichiometry="1" constant="true"/>
        </listOfProducts>
      </reaction>
      <reaction metaid="Root_TCV_CIT" id="Root_TCV_CIT" name="TVC CIT_2" reversible="false" fast="false" fbc:lowerFluxBound="FB2N0" fbc:upperFluxBound="FB13N1000000">
        <listOfReactants>
          <speciesReference species="Root_MNXM3__91__C__93__" stoichiometry="0.25" constant="true"/>
          <speciesReference species="Root_MNXM131__91__V__93__" stoichiometry="1" constant="true"/>
        </listOfReactants>
        <listOfProducts>
          <speciesReference species="Root_MNXM9__91__C__93__" stoichiometry="0.25" constant="true"/>
          <speciesReference species="Root_MNXM1__91__C__93__" stoichiometry="0.25" constant="true"/>
          <speciesReference species="Root_MNXM7__91__C__93__" stoichiometry="0.25" constant="true"/>
          <speciesReference species="Root_MNXM131__91__C__93__" stoichiometry="1" constant="true"/>
        </listOfProducts>
      </reaction>
      <reaction metaid="Root_TVC_MAL" id="Root_TVC_MAL" name="TVC MAL_1" reversible="false" fast="false" fbc:lowerFluxBound="FB2N0" fbc:upperFluxBound="FB13N1000000">
        <listOfReactants>
          <speciesReference species="Root_MNXM3__91__C__93__" stoichiometry="0.25" constant="true"/>
          <speciesReference species="Root_MNXM98__91__V__93__" stoichiometry="1" constant="true"/>
        </listOfReactants>
        <listOfProducts>
          <speciesReference species="Root_MNXM9__91__C__93__" stoichiometry="0.25" constant="true"/>
          <speciesReference species="Root_MNXM1__91__C__93__" stoichiometry="0.25" constant="true"/>
          <speciesReference species="Root_MNXM7__91__C__93__" stoichiometry="0.25" constant="true"/>
          <speciesReference species="Root_MNXM98__91__C__93__" stoichiometry="1" constant="true"/>
        </listOfProducts>
      </reaction>
      <reaction metaid="Root_TVC_SULFATE" id="Root_TVC_SULFATE" name="TVC SULFATE_1" reversible="false" fast="false" fbc:lowerFluxBound="FB2N0" fbc:upperFluxBound="FB13N1000000">
        <listOfReactants>
          <speciesReference species="Root_MNXM3__91__C__93__" stoichiometry="0.25" constant="true"/>
          <speciesReference species="Root_MNXM58__91__C__93__" stoichiometry="1" constant="true"/>
        </listOfReactants>
        <listOfProducts>
          <speciesReference species="Root_MNXM9__91__C__93__" stoichiometry="0.25" constant="true"/>
          <speciesReference species="Root_MNXM1__91__C__93__" stoichiometry="0.25" constant="true"/>
          <speciesReference species="Root_MNXM7__91__C__93__" stoichiometry="0.25" constant="true"/>
          <speciesReference species="Root_MNXM58__91__V__93__" stoichiometry="1" constant="true"/>
        </listOfProducts>
      </reaction>
      <reaction metaid="Root_TCV_THREO__45__DS__45__ISO__45__CITRATE" id="Root_TCV_THREO__45__DS__45__ISO__45__CITRATE" name="TVC THREO-DS-ISO-CITRATE_2" reversible="false" fast="false" fbc:lowerFluxBound="FB2N0" fbc:upperFluxBound="FB13N1000000">
        <listOfReactants>
          <speciesReference species="Root_MNXM3__91__C__93__" stoichiometry="0.25" constant="true"/>
          <speciesReference species="Root_MNXM162__91__V__93__" stoichiometry="1" constant="true"/>
        </listOfReactants>
        <listOfProducts>
          <speciesReference species="Root_MNXM9__91__C__93__" stoichiometry="0.25" constant="true"/>
          <speciesReference species="Root_MNXM1__91__C__93__" stoichiometry="0.25" constant="true"/>
          <speciesReference species="Root_MNXM7__91__C__93__" stoichiometry="0.25" constant="true"/>
          <speciesReference species="Root_MNXM162__91__C__93__" stoichiometry="1" constant="true"/>
        </listOfProducts>
      </reaction>
      <reaction metaid="Root_TCX_GLY" id="Root_TCX_GLY" name="TXC GLY_2" reversible="false" fast="false" fbc:lowerFluxBound="FB2N0" fbc:upperFluxBound="FB13N1000000">
        <listOfReactants>
          <speciesReference species="Root_MNXM3__91__C__93__" stoichiometry="0.25" constant="true"/>
          <speciesReference species="Root_MNXM29__91__X__93__" stoichiometry="1" constant="true"/>
        </listOfReactants>
        <listOfProducts>
          <speciesReference species="Root_MNXM9__91__C__93__" stoichiometry="0.25" constant="true"/>
          <speciesReference species="Root_MNXM1__91__C__93__" stoichiometry="0.25" constant="true"/>
          <speciesReference species="Root_MNXM7__91__C__93__" stoichiometry="0.25" constant="true"/>
          <speciesReference species="Root_MNXM29__91__C__93__" stoichiometry="1" constant="true"/>
        </listOfProducts>
      </reaction>
      <reaction metaid="Root_TXC_NH3" id="Root_TXC_NH3" name="TXC NH3_1" reversible="false" fast="false" fbc:lowerFluxBound="FB2N0" fbc:upperFluxBound="FB13N1000000">
        <listOfReactants>
          <speciesReference species="Root_MNXM15__91__C__93__" stoichiometry="1" constant="true"/>
          <speciesReference species="Root_MNXM3__91__C__93__" stoichiometry="0.25" constant="true"/>
        </listOfReactants>
        <listOfProducts>
          <speciesReference species="Root_MNXM9__91__C__93__" stoichiometry="0.25" constant="true"/>
          <speciesReference species="Root_MNXM1__91__C__93__" stoichiometry="0.25" constant="true"/>
          <speciesReference species="Root_MNXM7__91__C__93__" stoichiometry="0.25" constant="true"/>
          <speciesReference species="Root_MNXM15__91__X__93__" stoichiometry="1" constant="true"/>
        </listOfProducts>
      </reaction>
      <reaction metaid="Root_TCX_NH3" id="Root_TCX_NH3" name="TXC NH3_2" reversible="false" fast="false" fbc:lowerFluxBound="FB2N0" fbc:upperFluxBound="FB13N1000000">
        <listOfReactants>
          <speciesReference species="Root_MNXM3__91__C__93__" stoichiometry="0.25" constant="true"/>
          <speciesReference species="Root_MNXM15__91__X__93__" stoichiometry="1" constant="true"/>
        </listOfReactants>
        <listOfProducts>
          <speciesReference species="Root_MNXM15__91__C__93__" stoichiometry="1" constant="true"/>
          <speciesReference species="Root_MNXM9__91__C__93__" stoichiometry="0.25" constant="true"/>
          <speciesReference species="Root_MNXM1__91__C__93__" stoichiometry="0.25" constant="true"/>
          <speciesReference species="Root_MNXM7__91__C__93__" stoichiometry="0.25" constant="true"/>
        </listOfProducts>
      </reaction>
      <reaction metaid="Root_TXC_SER" id="Root_TXC_SER" name="TXC SER_1" reversible="false" fast="false" fbc:lowerFluxBound="FB2N0" fbc:upperFluxBound="FB13N1000000">
        <listOfReactants>
          <speciesReference species="Root_MNXM3__91__C__93__" stoichiometry="0.25" constant="true"/>
          <speciesReference species="Root_MNXM53__91__C__93__" stoichiometry="1" constant="true"/>
        </listOfReactants>
        <listOfProducts>
          <speciesReference species="Root_MNXM9__91__C__93__" stoichiometry="0.25" constant="true"/>
          <speciesReference species="Root_MNXM1__91__C__93__" stoichiometry="0.25" constant="true"/>
          <speciesReference species="Root_MNXM7__91__C__93__" stoichiometry="0.25" constant="true"/>
          <speciesReference species="Root_MNXM53__91__X__93__" stoichiometry="1" constant="true"/>
        </listOfProducts>
      </reaction>
      <reaction metaid="Root_TCE_PROTON" id="Root_TCE_PROTON" name="TCE PROTON_1" reversible="false" fast="false" fbc:lowerFluxBound="FB2N0" fbc:upperFluxBound="FB13N1000000">
        <listOfReactants>
          <speciesReference species="Root_MNXM3__91__C__93__" stoichiometry="0.25" constant="true"/>
          <speciesReference species="Root_MNXM1__91__C__93__" stoichiometry="0.75" constant="true"/>
        </listOfReactants>
        <listOfProducts>
          <speciesReference species="Root_MNXM9__91__C__93__" stoichiometry="0.25" constant="true"/>
          <speciesReference species="Root_MNXM7__91__C__93__" stoichiometry="0.25" constant="true"/>
        </listOfProducts>
      </reaction>
      <reaction metaid="Root_TCG_PROTON" id="Root_TCG_PROTON" name="TCG PROTON_1" reversible="false" fast="false" fbc:lowerFluxBound="FB2N0" fbc:upperFluxBound="FB13N1000000">
        <listOfReactants>
          <speciesReference species="Root_MNXM3__91__C__93__" stoichiometry="0.25" constant="true"/>
          <speciesReference species="Root_MNXM1__91__C__93__" stoichiometry="0.75" constant="true"/>
        </listOfReactants>
        <listOfProducts>
          <speciesReference species="Root_MNXM9__91__C__93__" stoichiometry="0.25" constant="true"/>
          <speciesReference species="Root_MNXM7__91__C__93__" stoichiometry="0.25" constant="true"/>
          <speciesReference species="Root_MNXM1__91__G__93__" stoichiometry="1" constant="true"/>
        </listOfProducts>
      </reaction>
      <reaction metaid="Root_TGC_PROTON" id="Root_TGC_PROTON" name="TCG PROTON_2" reversible="false" fast="false" fbc:lowerFluxBound="FB2N0" fbc:upperFluxBound="FB13N1000000">
        <listOfReactants>
          <speciesReference species="Root_MNXM3__91__C__93__" stoichiometry="0.25" constant="true"/>
          <speciesReference species="Root_MNXM1__91__G__93__" stoichiometry="1" constant="true"/>
        </listOfReactants>
        <listOfProducts>
          <speciesReference species="Root_MNXM9__91__C__93__" stoichiometry="0.25" constant="true"/>
          <speciesReference species="Root_MNXM1__91__C__93__" stoichiometry="1.25" constant="true"/>
          <speciesReference species="Root_MNXM7__91__C__93__" stoichiometry="0.25" constant="true"/>
        </listOfProducts>
      </reaction>
      <reaction metaid="Root_TEC_CO__43__2" id="Root_TEC_CO__43__2" name="Root_TEC_CO+2" reversible="false" fast="false" fbc:lowerFluxBound="FB2N0" fbc:upperFluxBound="FB13N1000000">
        <listOfReactants>
          <speciesReference species="Root_MNXM3__91__C__93__" stoichiometry="0.25" constant="true"/>
        </listOfReactants>
        <listOfProducts>
          <speciesReference species="Root_MNXM9__91__C__93__" stoichiometry="0.25" constant="true"/>
          <speciesReference species="Root_MNXM1__91__C__93__" stoichiometry="0.25" constant="true"/>
          <speciesReference species="Root_MNXM7__91__C__93__" stoichiometry="0.25" constant="true"/>
          <speciesReference species="Root_MNXM90960__91__C__93__" stoichiometry="1" constant="true"/>
        </listOfProducts>
      </reaction>
      <reaction metaid="Root_TEC_CPD__45__3" id="Root_TEC_CPD__45__3" name="Root_TEC_CPD-3" reversible="false" fast="false" fbc:lowerFluxBound="FB2N0" fbc:upperFluxBound="FB13N1000000">
        <listOfReactants>
          <speciesReference species="Root_MNXM3__91__C__93__" stoichiometry="0.25" constant="true"/>
        </listOfReactants>
        <listOfProducts>
          <speciesReference species="Root_MNXM9__91__C__93__" stoichiometry="0.25" constant="true"/>
          <speciesReference species="Root_MNXM1__91__C__93__" stoichiometry="0.25" constant="true"/>
          <speciesReference species="Root_MNXM7__91__C__93__" stoichiometry="0.25" constant="true"/>
          <speciesReference species="Root_MNXM1026__91__C__93__" stoichiometry="1" constant="true"/>
        </listOfProducts>
      </reaction>
      <reaction metaid="NoduleI_TCG_UDP__45__GLUCOSE" id="NoduleI_TCG_UDP__45__GLUCOSE" name="TCG UDP-GLUCOSE" reversible="false" fast="false" fbc:lowerFluxBound="FB2N0" fbc:upperFluxBound="FB13N1000000">
        <listOfReactants>
          <speciesReference species="NoduleI_MNXM3__91__C__93__" stoichiometry="0.25" constant="true"/>
          <speciesReference species="NoduleI_UDP__45__GLUCOSE__91__C__93__" stoichiometry="1" constant="true"/>
        </listOfReactants>
        <listOfProducts>
          <speciesReference species="NoduleI_MNXM1__91__C__93__" stoichiometry="0.25" constant="true"/>
          <speciesReference species="NoduleI_MNXM9__91__C__93__" stoichiometry="0.25" constant="true"/>
          <speciesReference species="NoduleI_MNXM7__91__C__93__" stoichiometry="0.25" constant="true"/>
          <speciesReference species="NoduleI_UDP__45__GLUCOSE__91__G__93__" stoichiometry="1" constant="true"/>
        </listOfProducts>
      </reaction>
      <reaction metaid="NoduleI_TCR_NADH" id="NoduleI_TCR_NADH" name="TCR NADH" reversible="true" fast="false" fbc:lowerFluxBound="FB1N1000000" fbc:upperFluxBound="FB13N1000000">
        <listOfReactants>
          <speciesReference species="NoduleI_MNXM1__91__C__93__" stoichiometry="1" constant="true"/>
          <speciesReference species="NoduleI_MNXM8__91__R__93__" stoichiometry="1" constant="true"/>
          <speciesReference species="NoduleI_MNXM10__91__C__93__" stoichiometry="1" constant="true"/>
        </listOfReactants>
        <listOfProducts>
          <speciesReference species="NoduleI_MNXM1__91__R__93__" stoichiometry="1" constant="true"/>
          <speciesReference species="NoduleI_MNXM10__91__R__93__" stoichiometry="1" constant="true"/>
          <speciesReference species="NoduleI_MNXM8__91__C__93__" stoichiometry="1" constant="true"/>
        </listOfProducts>
      </reaction>
      <reaction metaid="NoduleI_TCR_NADPH" id="NoduleI_TCR_NADPH" name="TCR NADPH" reversible="true" fast="false" fbc:lowerFluxBound="FB1N1000000" fbc:upperFluxBound="FB13N1000000">
        <listOfReactants>
          <speciesReference species="NoduleI_MNXM1__91__C__93__" stoichiometry="1" constant="true"/>
          <speciesReference species="NoduleI_MNXM5__91__R__93__" stoichiometry="1" constant="true"/>
          <speciesReference species="NoduleI_MNXM6__91__C__93__" stoichiometry="1" constant="true"/>
        </listOfReactants>
        <listOfProducts>
          <speciesReference species="NoduleI_MNXM1__91__R__93__" stoichiometry="1" constant="true"/>
          <speciesReference species="NoduleI_MNXM6__91__R__93__" stoichiometry="1" constant="true"/>
          <speciesReference species="NoduleI_MNXM5__91__C__93__" stoichiometry="1" constant="true"/>
        </listOfProducts>
      </reaction>
      <reaction metaid="NoduleI_TGC_WATER" id="NoduleI_TGC_WATER" name="TGC WATER" reversible="true" fast="false" fbc:lowerFluxBound="FB1N1000000" fbc:upperFluxBound="FB13N1000000">
        <listOfReactants>
          <speciesReference species="NoduleI_MNXM2__91__G__93__" stoichiometry="1" constant="true"/>
        </listOfReactants>
        <listOfProducts>
          <speciesReference species="NoduleI_MNXM2__91__C__93__" stoichiometry="1" constant="true"/>
        </listOfProducts>
      </reaction>
      <reaction metaid="NoduleI_THC_10__45__FORMYL__45__THF" id="NoduleI_THC_10__45__FORMYL__45__THF" name="THC 10-FORMYL-THF" reversible="true" fast="false" fbc:lowerFluxBound="FB1N1000000" fbc:upperFluxBound="FB13N1000000">
        <listOfReactants>
          <speciesReference species="NoduleI_MNXM1__91__H__93__" stoichiometry="2" constant="true"/>
          <speciesReference species="NoduleI_MNXM237__91__H__93__" stoichiometry="1" constant="true"/>
        </listOfReactants>
        <listOfProducts>
          <speciesReference species="NoduleI_MNXM1__91__C__93__" stoichiometry="2" constant="true"/>
          <speciesReference species="NoduleI_MNXM237__91__C__93__" stoichiometry="1" constant="true"/>
        </listOfProducts>
      </reaction>
      <reaction metaid="NoduleI_THC_2KG_MAL" id="NoduleI_THC_2KG_MAL" name="THC 2KG MAL" reversible="true" fast="false" fbc:lowerFluxBound="FB1N1000000" fbc:upperFluxBound="FB13N1000000">
        <listOfReactants>
          <speciesReference species="NoduleI_MNXM20__91__H__93__" stoichiometry="1" constant="true"/>
          <speciesReference species="NoduleI_MNXM98__91__C__93__" stoichiometry="1" constant="true"/>
        </listOfReactants>
        <listOfProducts>
          <speciesReference species="NoduleI_MNXM20__91__C__93__" stoichiometry="1" constant="true"/>
          <speciesReference species="NoduleI_MNXM98__91__H__93__" stoichiometry="1" constant="true"/>
        </listOfProducts>
      </reaction>
      <reaction metaid="NoduleI_THC_3PGA_Pi" id="NoduleI_THC_3PGA_Pi" name="THC 3PGA Pi" reversible="true" fast="false" fbc:lowerFluxBound="FB1N1000000" fbc:upperFluxBound="FB13N1000000">
        <listOfReactants>
          <speciesReference species="NoduleI_MNXM9__91__C__93__" stoichiometry="1" constant="true"/>
          <speciesReference species="NoduleI_MNXM1__91__H__93__" stoichiometry="1" constant="true"/>
          <speciesReference species="NoduleI_MNXM126__91__H__93__" stoichiometry="1" constant="true"/>
        </listOfReactants>
        <listOfProducts>
          <speciesReference species="NoduleI_MNXM1__91__C__93__" stoichiometry="1" constant="true"/>
          <speciesReference species="NoduleI_MNXM9__91__H__93__" stoichiometry="1" constant="true"/>
          <speciesReference species="NoduleI_MNXM126__91__C__93__" stoichiometry="1" constant="true"/>
        </listOfProducts>
      </reaction>
      <reaction metaid="NoduleI_THC_5__45__METHYL__45__THF" id="NoduleI_THC_5__45__METHYL__45__THF" name="THC 5-METHYL-THF" reversible="true" fast="false" fbc:lowerFluxBound="FB1N1000000" fbc:upperFluxBound="FB13N1000000">
        <listOfReactants>
          <speciesReference species="NoduleI_MNXM1__91__H__93__" stoichiometry="2" constant="true"/>
          <speciesReference species="NoduleI_MNXM723075__91__H__93__" stoichiometry="1" constant="true"/>
        </listOfReactants>
        <listOfProducts>
          <speciesReference species="NoduleI_MNXM1__91__C__93__" stoichiometry="2" constant="true"/>
          <speciesReference species="NoduleI_MNXM723075__91__C__93__" stoichiometry="1" constant="true"/>
        </listOfProducts>
      </reaction>
      <reaction metaid="NoduleI_THC_ADP" id="NoduleI_THC_ADP" name="THC ADP" reversible="true" fast="false" fbc:lowerFluxBound="FB1N1000000" fbc:upperFluxBound="FB13N1000000">
        <listOfReactants>
          <speciesReference species="NoduleI_MNXM1__91__H__93__" stoichiometry="3" constant="true"/>
          <speciesReference species="NoduleI_MNXM7__91__H__93__" stoichiometry="1" constant="true"/>
        </listOfReactants>
        <listOfProducts>
          <speciesReference species="NoduleI_MNXM1__91__C__93__" stoichiometry="3" constant="true"/>
          <speciesReference species="NoduleI_MNXM7__91__C__93__" stoichiometry="1" constant="true"/>
        </listOfProducts>
      </reaction>
      <reaction metaid="NoduleI_THC_AMP" id="NoduleI_THC_AMP" name="THC AMP" reversible="true" fast="false" fbc:lowerFluxBound="FB1N1000000" fbc:upperFluxBound="FB13N1000000">
        <listOfReactants>
          <speciesReference species="NoduleI_MNXM1__91__H__93__" stoichiometry="2" constant="true"/>
          <speciesReference species="NoduleI_MNXM14__91__H__93__" stoichiometry="1" constant="true"/>
        </listOfReactants>
        <listOfProducts>
          <speciesReference species="NoduleI_MNXM1__91__C__93__" stoichiometry="2" constant="true"/>
          <speciesReference species="NoduleI_MNXM14__91__C__93__" stoichiometry="1" constant="true"/>
        </listOfProducts>
      </reaction>
      <reaction metaid="NoduleI_THC_ATP" id="NoduleI_THC_ATP" name="THC ATP" reversible="true" fast="false" fbc:lowerFluxBound="FB1N1000000" fbc:upperFluxBound="FB13N1000000">
        <listOfReactants>
          <speciesReference species="NoduleI_MNXM1__91__H__93__" stoichiometry="4" constant="true"/>
          <speciesReference species="NoduleI_MNXM3__91__H__93__" stoichiometry="1" constant="true"/>
        </listOfReactants>
        <listOfProducts>
          <speciesReference species="NoduleI_MNXM1__91__C__93__" stoichiometry="4" constant="true"/>
          <speciesReference species="NoduleI_MNXM3__91__C__93__" stoichiometry="1" constant="true"/>
        </listOfProducts>
      </reaction>
      <reaction metaid="NoduleI_THC_ATP_ADP" id="NoduleI_THC_ATP_ADP" name="THC ATP ADP" reversible="true" fast="false" fbc:lowerFluxBound="FB1N1000000" fbc:upperFluxBound="FB13N1000000">
        <listOfReactants>
          <speciesReference species="NoduleI_MNXM7__91__C__93__" stoichiometry="1" constant="true"/>
          <speciesReference species="NoduleI_MNXM1__91__H__93__" stoichiometry="1" constant="true"/>
          <speciesReference species="NoduleI_MNXM3__91__H__93__" stoichiometry="1" constant="true"/>
        </listOfReactants>
        <listOfProducts>
          <speciesReference species="NoduleI_MNXM1__91__C__93__" stoichiometry="1" constant="true"/>
          <speciesReference species="NoduleI_MNXM3__91__C__93__" stoichiometry="1" constant="true"/>
          <speciesReference species="NoduleI_MNXM7__91__H__93__" stoichiometry="1" constant="true"/>
        </listOfProducts>
      </reaction>
      <reaction metaid="NoduleI_THC_CO2" id="NoduleI_THC_CO2" name="THC CO2" reversible="true" fast="false" fbc:lowerFluxBound="FB1N1000000" fbc:upperFluxBound="FB13N1000000">
        <listOfReactants>
          <speciesReference species="NoduleI_MNXM13__91__H__93__" stoichiometry="1" constant="true"/>
        </listOfReactants>
        <listOfProducts>
          <speciesReference species="NoduleI_MNXM13__91__C__93__" stoichiometry="1" constant="true"/>
        </listOfProducts>
      </reaction>
      <reaction metaid="NoduleI_THC_DHAP_3PGA" id="NoduleI_THC_DHAP_3PGA" name="THC DHAP 3PGA" reversible="true" fast="false" fbc:lowerFluxBound="FB1N1000000" fbc:upperFluxBound="FB13N1000000">
        <listOfReactants>
          <speciesReference species="NoduleI_MNXM1__91__C__93__" stoichiometry="1" constant="true"/>
          <speciesReference species="NoduleI_MNXM126__91__C__93__" stoichiometry="1" constant="true"/>
          <speciesReference species="NoduleI_MNXM77__91__H__93__" stoichiometry="1" constant="true"/>
        </listOfReactants>
        <listOfProducts>
          <speciesReference species="NoduleI_MNXM1__91__H__93__" stoichiometry="1" constant="true"/>
          <speciesReference species="NoduleI_MNXM126__91__H__93__" stoichiometry="1" constant="true"/>
          <speciesReference species="NoduleI_MNXM77__91__C__93__" stoichiometry="1" constant="true"/>
        </listOfProducts>
      </reaction>
      <reaction metaid="NoduleI_THC_DHAP_Pi" id="NoduleI_THC_DHAP_Pi" name="THC DHAP Pi" reversible="true" fast="false" fbc:lowerFluxBound="FB1N1000000" fbc:upperFluxBound="FB13N1000000">
        <listOfReactants>
          <speciesReference species="NoduleI_MNXM9__91__C__93__" stoichiometry="1" constant="true"/>
          <speciesReference species="NoduleI_MNXM77__91__H__93__" stoichiometry="1" constant="true"/>
        </listOfReactants>
        <listOfProducts>
          <speciesReference species="NoduleI_MNXM9__91__H__93__" stoichiometry="1" constant="true"/>
          <speciesReference species="NoduleI_MNXM77__91__C__93__" stoichiometry="1" constant="true"/>
        </listOfProducts>
      </reaction>
      <reaction metaid="NoduleI_THC_FUM" id="NoduleI_THC_FUM" name="THC FUM" reversible="true" fast="false" fbc:lowerFluxBound="FB1N1000000" fbc:upperFluxBound="FB13N1000000">
        <listOfReactants>
          <speciesReference species="NoduleI_MNXM1__91__H__93__" stoichiometry="2" constant="true"/>
          <speciesReference species="NoduleI_MNXM93__91__H__93__" stoichiometry="1" constant="true"/>
        </listOfReactants>
        <listOfProducts>
          <speciesReference species="NoduleI_MNXM1__91__C__93__" stoichiometry="2" constant="true"/>
          <speciesReference species="NoduleI_MNXM93__91__C__93__" stoichiometry="1" constant="true"/>
        </listOfProducts>
      </reaction>
      <reaction metaid="NoduleI_THC_G6P_Pi" id="NoduleI_THC_G6P_Pi" name="THC G6P Pi" reversible="false" fast="false" fbc:lowerFluxBound="FB2N0" fbc:upperFluxBound="FB13N1000000">
        <listOfReactants>
          <speciesReference species="NoduleI_MNXM9__91__H__93__" stoichiometry="1" constant="true"/>
          <speciesReference species="NoduleI_MNXM508__91__C__93__" stoichiometry="1" constant="true"/>
        </listOfReactants>
        <listOfProducts>
          <speciesReference species="NoduleI_MNXM9__91__C__93__" stoichiometry="1" constant="true"/>
          <speciesReference species="NoduleI_MNXM508__91__H__93__" stoichiometry="1" constant="true"/>
        </listOfProducts>
      </reaction>
      <reaction metaid="NoduleI_THC_GAP_3PGA" id="NoduleI_THC_GAP_3PGA" name="THC GAP 3PGA" reversible="true" fast="false" fbc:lowerFluxBound="FB1N1000000" fbc:upperFluxBound="FB13N1000000">
        <listOfReactants>
          <speciesReference species="NoduleI_MNXM1__91__C__93__" stoichiometry="1" constant="true"/>
          <speciesReference species="NoduleI_MNXM126__91__C__93__" stoichiometry="1" constant="true"/>
          <speciesReference species="NoduleI_MNXM74__91__H__93__" stoichiometry="1" constant="true"/>
        </listOfReactants>
        <listOfProducts>
          <speciesReference species="NoduleI_MNXM1__91__H__93__" stoichiometry="1" constant="true"/>
          <speciesReference species="NoduleI_MNXM126__91__H__93__" stoichiometry="1" constant="true"/>
          <speciesReference species="NoduleI_MNXM74__91__C__93__" stoichiometry="1" constant="true"/>
        </listOfProducts>
      </reaction>
      <reaction metaid="NoduleI_THC_GAP_Pi" id="NoduleI_THC_GAP_Pi" name="THC GAP Pi" reversible="true" fast="false" fbc:lowerFluxBound="FB1N1000000" fbc:upperFluxBound="FB13N1000000">
        <listOfReactants>
          <speciesReference species="NoduleI_MNXM9__91__C__93__" stoichiometry="1" constant="true"/>
          <speciesReference species="NoduleI_MNXM74__91__H__93__" stoichiometry="1" constant="true"/>
        </listOfReactants>
        <listOfProducts>
          <speciesReference species="NoduleI_MNXM9__91__H__93__" stoichiometry="1" constant="true"/>
          <speciesReference species="NoduleI_MNXM74__91__C__93__" stoichiometry="1" constant="true"/>
        </listOfProducts>
      </reaction>
      <reaction metaid="NoduleI_THC_GLT_MAL" id="NoduleI_THC_GLT_MAL" name="THC GLT MAL" reversible="true" fast="false" fbc:lowerFluxBound="FB1N1000000" fbc:upperFluxBound="FB13N1000000">
        <listOfReactants>
          <speciesReference species="NoduleI_MNXM1__91__C__93__" stoichiometry="1" constant="true"/>
          <speciesReference species="NoduleI_MNXM98__91__C__93__" stoichiometry="1" constant="true"/>
          <speciesReference species="NoduleI_MNXM89557__91__H__93__" stoichiometry="1" constant="true"/>
        </listOfReactants>
        <listOfProducts>
          <speciesReference species="NoduleI_MNXM1__91__H__93__" stoichiometry="1" constant="true"/>
          <speciesReference species="NoduleI_MNXM98__91__H__93__" stoichiometry="1" constant="true"/>
          <speciesReference species="NoduleI_MNXM89557__91__C__93__" stoichiometry="1" constant="true"/>
        </listOfProducts>
      </reaction>
      <reaction metaid="NoduleI_THC_L__45__ASPARTATE" id="NoduleI_THC_L__45__ASPARTATE" name="THC L-ASPARTATE" reversible="true" fast="false" fbc:lowerFluxBound="FB1N1000000" fbc:upperFluxBound="FB13N1000000">
        <listOfReactants>
          <speciesReference species="NoduleI_MNXM1__91__H__93__" stoichiometry="1" constant="true"/>
          <speciesReference species="NoduleI_MNXM42__91__H__93__" stoichiometry="1" constant="true"/>
        </listOfReactants>
        <listOfProducts>
          <speciesReference species="NoduleI_MNXM1__91__C__93__" stoichiometry="1" constant="true"/>
          <speciesReference species="NoduleI_MNXM42__91__C__93__" stoichiometry="1" constant="true"/>
        </listOfProducts>
      </reaction>
      <reaction metaid="NoduleI_THC_L__45__GAMMA__45__GLUTAMYLCYSTEINE" id="NoduleI_THC_L__45__GAMMA__45__GLUTAMYLCYSTEINE" name="THC L-GAMMA-GLUTAMYLCYSTEINE" reversible="true" fast="false" fbc:lowerFluxBound="FB1N1000000" fbc:upperFluxBound="FB13N1000000">
        <listOfReactants>
          <speciesReference species="NoduleI_MNXM1__91__H__93__" stoichiometry="1" constant="true"/>
          <speciesReference species="NoduleI_MNXM412__91__H__93__" stoichiometry="1" constant="true"/>
        </listOfReactants>
        <listOfProducts>
          <speciesReference species="NoduleI_MNXM1__91__C__93__" stoichiometry="1" constant="true"/>
          <speciesReference species="NoduleI_MNXM412__91__C__93__" stoichiometry="1" constant="true"/>
        </listOfProducts>
      </reaction>
      <reaction metaid="NoduleI_THC_LINOLEIC_ACID" id="NoduleI_THC_LINOLEIC_ACID" name="THC LINOLEIC ACID" reversible="true" fast="false" fbc:lowerFluxBound="FB1N1000000" fbc:upperFluxBound="FB13N1000000">
        <listOfReactants>
          <speciesReference species="NoduleI_MNXM1__91__H__93__" stoichiometry="1" constant="true"/>
          <speciesReference species="NoduleI_MNXM293__91__H__93__" stoichiometry="1" constant="true"/>
        </listOfReactants>
        <listOfProducts>
          <speciesReference species="NoduleI_MNXM1__91__C__93__" stoichiometry="1" constant="true"/>
          <speciesReference species="NoduleI_MNXM293__91__C__93__" stoichiometry="1" constant="true"/>
        </listOfProducts>
      </reaction>
      <reaction metaid="NoduleI_THC_LINOLENIC_ACID" id="NoduleI_THC_LINOLENIC_ACID" name="THC LINOLENIC ACID" reversible="true" fast="false" fbc:lowerFluxBound="FB1N1000000" fbc:upperFluxBound="FB13N1000000">
        <listOfReactants>
          <speciesReference species="NoduleI_MNXM1__91__H__93__" stoichiometry="1" constant="true"/>
          <speciesReference species="NoduleI_MNXM794__91__H__93__" stoichiometry="1" constant="true"/>
        </listOfReactants>
        <listOfProducts>
          <speciesReference species="NoduleI_MNXM1__91__C__93__" stoichiometry="1" constant="true"/>
          <speciesReference species="NoduleI_MNXM794__91__C__93__" stoichiometry="1" constant="true"/>
        </listOfProducts>
      </reaction>
      <reaction metaid="NoduleI_THC_METHYLENE__45__THF" id="NoduleI_THC_METHYLENE__45__THF" name="THC METHYLENE-THF" reversible="true" fast="false" fbc:lowerFluxBound="FB1N1000000" fbc:upperFluxBound="FB13N1000000">
        <listOfReactants>
          <speciesReference species="NoduleI_MNXM1__91__H__93__" stoichiometry="2" constant="true"/>
          <speciesReference species="NoduleI_MNXM183__91__H__93__" stoichiometry="1" constant="true"/>
        </listOfReactants>
        <listOfProducts>
          <speciesReference species="NoduleI_MNXM1__91__C__93__" stoichiometry="2" constant="true"/>
          <speciesReference species="NoduleI_MNXM183__91__C__93__" stoichiometry="1" constant="true"/>
        </listOfProducts>
      </reaction>
      <reaction metaid="NoduleI_THC_NAD" id="NoduleI_THC_NAD" name="THC NAD" reversible="true" fast="false" fbc:lowerFluxBound="FB1N1000000" fbc:upperFluxBound="FB13N1000000">
        <listOfReactants>
          <speciesReference species="NoduleI_MNXM8__91__C__93__" stoichiometry="1" constant="true"/>
          <speciesReference species="NoduleI_MNXM1__91__H__93__" stoichiometry="2" constant="true"/>
          <speciesReference species="NoduleI_MNXM7__91__H__93__" stoichiometry="1" constant="true"/>
        </listOfReactants>
        <listOfProducts>
          <speciesReference species="NoduleI_MNXM1__91__C__93__" stoichiometry="2" constant="true"/>
          <speciesReference species="NoduleI_MNXM7__91__C__93__" stoichiometry="1" constant="true"/>
          <speciesReference species="NoduleI_MNXM8__91__H__93__" stoichiometry="1" constant="true"/>
        </listOfProducts>
      </reaction>
      <reaction metaid="NoduleI_THC_O2" id="NoduleI_THC_O2" name="THC O2" reversible="true" fast="false" fbc:lowerFluxBound="FB1N1000000" fbc:upperFluxBound="FB13N1000000">
        <listOfReactants>
          <speciesReference species="NoduleI_MNXM4__91__H__93__" stoichiometry="1" constant="true"/>
        </listOfReactants>
        <listOfProducts>
          <speciesReference species="NoduleI_MNXM4__91__C__93__" stoichiometry="1" constant="true"/>
        </listOfProducts>
      </reaction>
      <reaction metaid="NoduleI_THC_OAA_MAL" id="NoduleI_THC_OAA_MAL" name="THC OAA MAL" reversible="true" fast="false" fbc:lowerFluxBound="FB1N1000000" fbc:upperFluxBound="FB13N1000000">
        <listOfReactants>
          <speciesReference species="NoduleI_MNXM98__91__C__93__" stoichiometry="1" constant="true"/>
          <speciesReference species="NoduleI_MNXM46__91__H__93__" stoichiometry="1" constant="true"/>
        </listOfReactants>
        <listOfProducts>
          <speciesReference species="NoduleI_MNXM98__91__H__93__" stoichiometry="1" constant="true"/>
          <speciesReference species="NoduleI_MNXM46__91__C__93__" stoichiometry="1" constant="true"/>
        </listOfProducts>
      </reaction>
      <reaction metaid="NoduleI_THC_OLEATE__45__CPD" id="NoduleI_THC_OLEATE__45__CPD" name="THC OLEATE-CPD" reversible="true" fast="false" fbc:lowerFluxBound="FB1N1000000" fbc:upperFluxBound="FB13N1000000">
        <listOfReactants>
          <speciesReference species="NoduleI_MNXM1__91__H__93__" stoichiometry="1" constant="true"/>
          <speciesReference species="NoduleI_MNXM306__91__H__93__" stoichiometry="1" constant="true"/>
        </listOfReactants>
        <listOfProducts>
          <speciesReference species="NoduleI_MNXM1__91__C__93__" stoichiometry="1" constant="true"/>
          <speciesReference species="NoduleI_MNXM306__91__C__93__" stoichiometry="1" constant="true"/>
        </listOfProducts>
      </reaction>
      <reaction metaid="NoduleI_THC_OROTATE" id="NoduleI_THC_OROTATE" name="THC OROTATE" reversible="true" fast="false" fbc:lowerFluxBound="FB1N1000000" fbc:upperFluxBound="FB13N1000000">
        <listOfReactants>
          <speciesReference species="NoduleI_MNXM1__91__H__93__" stoichiometry="1" constant="true"/>
          <speciesReference species="NoduleI_MNXM235__91__H__93__" stoichiometry="1" constant="true"/>
        </listOfReactants>
        <listOfProducts>
          <speciesReference species="NoduleI_MNXM1__91__C__93__" stoichiometry="1" constant="true"/>
          <speciesReference species="NoduleI_MNXM235__91__C__93__" stoichiometry="1" constant="true"/>
        </listOfProducts>
      </reaction>
      <reaction metaid="NoduleI_THC_PALMITATE" id="NoduleI_THC_PALMITATE" name="THC PALMITATE" reversible="true" fast="false" fbc:lowerFluxBound="FB1N1000000" fbc:upperFluxBound="FB13N1000000">
        <listOfReactants>
          <speciesReference species="NoduleI_MNXM1__91__H__93__" stoichiometry="1" constant="true"/>
          <speciesReference species="NoduleI_MNXM108__91__H__93__" stoichiometry="1" constant="true"/>
        </listOfReactants>
        <listOfProducts>
          <speciesReference species="NoduleI_MNXM1__91__C__93__" stoichiometry="1" constant="true"/>
          <speciesReference species="NoduleI_MNXM108__91__C__93__" stoichiometry="1" constant="true"/>
        </listOfProducts>
      </reaction>
      <reaction metaid="NoduleI_THC_PEP_Pi" id="NoduleI_THC_PEP_Pi" name="THC PEP Pi" reversible="true" fast="false" fbc:lowerFluxBound="FB1N1000000" fbc:upperFluxBound="FB13N1000000">
        <listOfReactants>
          <speciesReference species="NoduleI_MNXM9__91__C__93__" stoichiometry="1" constant="true"/>
          <speciesReference species="NoduleI_MNXM1__91__H__93__" stoichiometry="1" constant="true"/>
          <speciesReference species="NoduleI_MNXM73__91__H__93__" stoichiometry="1" constant="true"/>
        </listOfReactants>
        <listOfProducts>
          <speciesReference species="NoduleI_MNXM1__91__C__93__" stoichiometry="1" constant="true"/>
          <speciesReference species="NoduleI_MNXM9__91__H__93__" stoichiometry="1" constant="true"/>
          <speciesReference species="NoduleI_MNXM73__91__C__93__" stoichiometry="1" constant="true"/>
        </listOfProducts>
      </reaction>
      <reaction metaid="NoduleI_THC_PYRUVATE" id="NoduleI_THC_PYRUVATE" name="THC PYRUVATE" reversible="true" fast="false" fbc:lowerFluxBound="FB1N1000000" fbc:upperFluxBound="FB13N1000000">
        <listOfReactants>
          <speciesReference species="NoduleI_MNXM1__91__H__93__" stoichiometry="1" constant="true"/>
          <speciesReference species="NoduleI_MNXM23__91__H__93__" stoichiometry="1" constant="true"/>
        </listOfReactants>
        <listOfProducts>
          <speciesReference species="NoduleI_MNXM1__91__C__93__" stoichiometry="1" constant="true"/>
          <speciesReference species="NoduleI_MNXM23__91__C__93__" stoichiometry="1" constant="true"/>
        </listOfProducts>
      </reaction>
      <reaction metaid="NoduleI_THC_Pi_H__43__" id="NoduleI_THC_Pi_H__43__" name="THC Pi H+" reversible="true" fast="false" fbc:lowerFluxBound="FB1N1000000" fbc:upperFluxBound="FB13N1000000">
        <listOfReactants>
          <speciesReference species="NoduleI_MNXM1__91__H__93__" stoichiometry="2" constant="true"/>
          <speciesReference species="NoduleI_MNXM9__91__H__93__" stoichiometry="1" constant="true"/>
        </listOfReactants>
        <listOfProducts>
          <speciesReference species="NoduleI_MNXM1__91__C__93__" stoichiometry="2" constant="true"/>
          <speciesReference species="NoduleI_MNXM9__91__C__93__" stoichiometry="1" constant="true"/>
        </listOfProducts>
      </reaction>
      <reaction metaid="NoduleI_THC_SO4" id="NoduleI_THC_SO4" name="THC SO4" reversible="true" fast="false" fbc:lowerFluxBound="FB1N1000000" fbc:upperFluxBound="FB13N1000000">
        <listOfReactants>
          <speciesReference species="NoduleI_MNXM1__91__H__93__" stoichiometry="2" constant="true"/>
          <speciesReference species="NoduleI_MNXM58__91__H__93__" stoichiometry="1" constant="true"/>
        </listOfReactants>
        <listOfProducts>
          <speciesReference species="NoduleI_MNXM1__91__C__93__" stoichiometry="2" constant="true"/>
          <speciesReference species="NoduleI_MNXM58__91__C__93__" stoichiometry="1" constant="true"/>
        </listOfProducts>
      </reaction>
      <reaction metaid="NoduleI_THC_STEARIC_ACID" id="NoduleI_THC_STEARIC_ACID" name="THC STEARIC ACID" reversible="true" fast="false" fbc:lowerFluxBound="FB1N1000000" fbc:upperFluxBound="FB13N1000000">
        <listOfReactants>
          <speciesReference species="NoduleI_MNXM1__91__H__93__" stoichiometry="1" constant="true"/>
          <speciesReference species="NoduleI_MNXM236__91__H__93__" stoichiometry="1" constant="true"/>
        </listOfReactants>
        <listOfProducts>
          <speciesReference species="NoduleI_MNXM1__91__C__93__" stoichiometry="1" constant="true"/>
          <speciesReference species="NoduleI_MNXM236__91__C__93__" stoichiometry="1" constant="true"/>
        </listOfProducts>
      </reaction>
      <reaction metaid="NoduleI_THC_THF" id="NoduleI_THC_THF" name="THC THF" reversible="true" fast="false" fbc:lowerFluxBound="FB1N1000000" fbc:upperFluxBound="FB13N1000000">
        <listOfReactants>
          <speciesReference species="NoduleI_MNXM1__91__H__93__" stoichiometry="2" constant="true"/>
          <speciesReference species="NoduleI_MNXM79__91__H__93__" stoichiometry="1" constant="true"/>
        </listOfReactants>
        <listOfProducts>
          <speciesReference species="NoduleI_MNXM1__91__C__93__" stoichiometry="2" constant="true"/>
          <speciesReference species="NoduleI_MNXM79__91__C__93__" stoichiometry="1" constant="true"/>
        </listOfProducts>
      </reaction>
      <reaction metaid="NoduleI_THC_WATER" id="NoduleI_THC_WATER" name="THC WATER" reversible="true" fast="false" fbc:lowerFluxBound="FB1N1000000" fbc:upperFluxBound="FB13N1000000">
        <listOfReactants>
          <speciesReference species="NoduleI_MNXM2__91__H__93__" stoichiometry="1" constant="true"/>
        </listOfReactants>
        <listOfProducts>
          <speciesReference species="NoduleI_MNXM2__91__C__93__" stoichiometry="1" constant="true"/>
        </listOfProducts>
      </reaction>
      <reaction metaid="NoduleI_THC_X5P_Pi" id="NoduleI_THC_X5P_Pi" name="THC X5P Pi" reversible="true" fast="false" fbc:lowerFluxBound="FB1N1000000" fbc:upperFluxBound="FB13N1000000">
        <listOfReactants>
          <speciesReference species="NoduleI_MNXM9__91__C__93__" stoichiometry="1" constant="true"/>
          <speciesReference species="NoduleI_MNXM186__91__H__93__" stoichiometry="1" constant="true"/>
        </listOfReactants>
        <listOfProducts>
          <speciesReference species="NoduleI_MNXM9__91__H__93__" stoichiometry="1" constant="true"/>
          <speciesReference species="NoduleI_MNXM186__91__C__93__" stoichiometry="1" constant="true"/>
        </listOfProducts>
      </reaction>
      <reaction metaid="NoduleI_TMC_2KG_ACONITATE" id="NoduleI_TMC_2KG_ACONITATE" name="TMC 2KG ACONITATE" reversible="true" fast="false" fbc:lowerFluxBound="FB1N1000000" fbc:upperFluxBound="FB13N1000000">
        <listOfReactants>
          <speciesReference species="NoduleI_MNXM1__91__C__93__" stoichiometry="1" constant="true"/>
          <speciesReference species="NoduleI_MNXM20__91__M__93__" stoichiometry="1" constant="true"/>
          <speciesReference species="NoduleI_MNXM813__91__C__93__" stoichiometry="1" constant="true"/>
        </listOfReactants>
        <listOfProducts>
          <speciesReference species="NoduleI_MNXM20__91__C__93__" stoichiometry="1" constant="true"/>
          <speciesReference species="NoduleI_MNXM1__91__M__93__" stoichiometry="1" constant="true"/>
          <speciesReference species="NoduleI_MNXM813__91__M__93__" stoichiometry="1" constant="true"/>
        </listOfProducts>
      </reaction>
      <reaction metaid="NoduleI_TMC_2KG_CIT" id="NoduleI_TMC_2KG_CIT" name="TMC 2KG CIT" reversible="true" fast="false" fbc:lowerFluxBound="FB1N1000000" fbc:upperFluxBound="FB13N1000000">
        <listOfReactants>
          <speciesReference species="NoduleI_MNXM1__91__C__93__" stoichiometry="1" constant="true"/>
          <speciesReference species="NoduleI_MNXM20__91__M__93__" stoichiometry="1" constant="true"/>
          <speciesReference species="NoduleI_MNXM131__91__C__93__" stoichiometry="1" constant="true"/>
        </listOfReactants>
        <listOfProducts>
          <speciesReference species="NoduleI_MNXM20__91__C__93__" stoichiometry="1" constant="true"/>
          <speciesReference species="NoduleI_MNXM1__91__M__93__" stoichiometry="1" constant="true"/>
          <speciesReference species="NoduleI_MNXM131__91__M__93__" stoichiometry="1" constant="true"/>
        </listOfProducts>
      </reaction>
      <reaction metaid="NoduleI_TMC_2KG_ISOCITRATE" id="NoduleI_TMC_2KG_ISOCITRATE" name="TMC 2KG ISOCITRATE" reversible="true" fast="false" fbc:lowerFluxBound="FB1N1000000" fbc:upperFluxBound="FB13N1000000">
        <listOfReactants>
          <speciesReference species="NoduleI_MNXM1__91__C__93__" stoichiometry="1" constant="true"/>
          <speciesReference species="NoduleI_MNXM20__91__M__93__" stoichiometry="1" constant="true"/>
          <speciesReference species="NoduleI_MNXM162__91__C__93__" stoichiometry="1" constant="true"/>
        </listOfReactants>
        <listOfProducts>
          <speciesReference species="NoduleI_MNXM20__91__C__93__" stoichiometry="1" constant="true"/>
          <speciesReference species="NoduleI_MNXM1__91__M__93__" stoichiometry="1" constant="true"/>
          <speciesReference species="NoduleI_MNXM162__91__M__93__" stoichiometry="1" constant="true"/>
        </listOfProducts>
      </reaction>
      <reaction metaid="NoduleI_TMC_2KG_MAL" id="NoduleI_TMC_2KG_MAL" name="TMC 2KG MAL" reversible="true" fast="false" fbc:lowerFluxBound="FB1N1000000" fbc:upperFluxBound="FB13N1000000">
        <listOfReactants>
          <speciesReference species="NoduleI_MNXM98__91__C__93__" stoichiometry="1" constant="true"/>
          <speciesReference species="NoduleI_MNXM20__91__M__93__" stoichiometry="1" constant="true"/>
        </listOfReactants>
        <listOfProducts>
          <speciesReference species="NoduleI_MNXM20__91__C__93__" stoichiometry="1" constant="true"/>
          <speciesReference species="NoduleI_MNXM98__91__M__93__" stoichiometry="1" constant="true"/>
        </listOfProducts>
      </reaction>
      <reaction metaid="NoduleI_TMC_2KG_OAA" id="NoduleI_TMC_2KG_OAA" name="TMC 2KG OAA" reversible="true" fast="false" fbc:lowerFluxBound="FB1N1000000" fbc:upperFluxBound="FB13N1000000">
        <listOfReactants>
          <speciesReference species="NoduleI_MNXM46__91__C__93__" stoichiometry="1" constant="true"/>
          <speciesReference species="NoduleI_MNXM20__91__M__93__" stoichiometry="1" constant="true"/>
        </listOfReactants>
        <listOfProducts>
          <speciesReference species="NoduleI_MNXM20__91__C__93__" stoichiometry="1" constant="true"/>
          <speciesReference species="NoduleI_MNXM46__91__M__93__" stoichiometry="1" constant="true"/>
        </listOfProducts>
      </reaction>
      <reaction metaid="NoduleI_TMC_2KG_SUC" id="NoduleI_TMC_2KG_SUC" name="TMC 2KG SUC" reversible="true" fast="false" fbc:lowerFluxBound="FB1N1000000" fbc:upperFluxBound="FB13N1000000">
        <listOfReactants>
          <speciesReference species="NoduleI_MNXM20__91__M__93__" stoichiometry="1" constant="true"/>
          <speciesReference species="NoduleI_MNXM25__91__C__93__" stoichiometry="1" constant="true"/>
        </listOfReactants>
        <listOfProducts>
          <speciesReference species="NoduleI_MNXM20__91__C__93__" stoichiometry="1" constant="true"/>
          <speciesReference species="NoduleI_MNXM25__91__M__93__" stoichiometry="1" constant="true"/>
        </listOfProducts>
      </reaction>
      <reaction metaid="NoduleI_TMC_ARG_CITRULLINE" id="NoduleI_TMC_ARG_CITRULLINE" name="TMC ARG CITRULLINE" reversible="true" fast="false" fbc:lowerFluxBound="FB1N1000000" fbc:upperFluxBound="FB13N1000000">
        <listOfReactants>
          <speciesReference species="NoduleI_MNXM1__91__C__93__" stoichiometry="1" constant="true"/>
          <speciesReference species="NoduleI_MNXM70__91__M__93__" stoichiometry="1" constant="true"/>
          <speciesReference species="NoduleI_MNXM211__91__C__93__" stoichiometry="1" constant="true"/>
        </listOfReactants>
        <listOfProducts>
          <speciesReference species="NoduleI_MNXM70__91__C__93__" stoichiometry="1" constant="true"/>
          <speciesReference species="NoduleI_MNXM1__91__M__93__" stoichiometry="1" constant="true"/>
          <speciesReference species="NoduleI_MNXM211__91__M__93__" stoichiometry="1" constant="true"/>
        </listOfProducts>
      </reaction>
      <reaction metaid="NoduleI_TMC_ARG_HIS" id="NoduleI_TMC_ARG_HIS" name="TMC ARG HIS" reversible="true" fast="false" fbc:lowerFluxBound="FB1N1000000" fbc:upperFluxBound="FB13N1000000">
        <listOfReactants>
          <speciesReference species="NoduleI_MNXM1__91__C__93__" stoichiometry="1" constant="true"/>
          <speciesReference species="NoduleI_MNXM70__91__M__93__" stoichiometry="1" constant="true"/>
          <speciesReference species="NoduleI_MNXM134__91__C__93__" stoichiometry="1" constant="true"/>
        </listOfReactants>
        <listOfProducts>
          <speciesReference species="NoduleI_MNXM70__91__C__93__" stoichiometry="1" constant="true"/>
          <speciesReference species="NoduleI_MNXM1__91__M__93__" stoichiometry="1" constant="true"/>
          <speciesReference species="NoduleI_MNXM134__91__M__93__" stoichiometry="1" constant="true"/>
        </listOfProducts>
      </reaction>
      <reaction metaid="NoduleI_TMC_ARG_LYS" id="NoduleI_TMC_ARG_LYS" name="TMC ARG LYS" reversible="true" fast="false" fbc:lowerFluxBound="FB1N1000000" fbc:upperFluxBound="FB13N1000000">
        <listOfReactants>
          <speciesReference species="NoduleI_MNXM78__91__C__93__" stoichiometry="1" constant="true"/>
          <speciesReference species="NoduleI_MNXM70__91__M__93__" stoichiometry="1" constant="true"/>
        </listOfReactants>
        <listOfProducts>
          <speciesReference species="NoduleI_MNXM70__91__C__93__" stoichiometry="1" constant="true"/>
          <speciesReference species="NoduleI_MNXM78__91__M__93__" stoichiometry="1" constant="true"/>
        </listOfProducts>
      </reaction>
      <reaction metaid="NoduleI_TMC_ARG_ORNITHINE" id="NoduleI_TMC_ARG_ORNITHINE" name="TMC ARG ORNITHINE" reversible="true" fast="false" fbc:lowerFluxBound="FB1N1000000" fbc:upperFluxBound="FB13N1000000">
        <listOfReactants>
          <speciesReference species="NoduleI_MNXM70__91__M__93__" stoichiometry="1" constant="true"/>
          <speciesReference species="NoduleI_MNXM89689__91__C__93__" stoichiometry="1" constant="true"/>
        </listOfReactants>
        <listOfProducts>
          <speciesReference species="NoduleI_MNXM70__91__C__93__" stoichiometry="1" constant="true"/>
          <speciesReference species="NoduleI_MNXM89689__91__M__93__" stoichiometry="1" constant="true"/>
        </listOfProducts>
      </reaction>
      <reaction metaid="NoduleI_TMC_ATP_ADP" id="NoduleI_TMC_ATP_ADP" name="TMC ATP ADP" reversible="true" fast="false" fbc:lowerFluxBound="FB1N1000000" fbc:upperFluxBound="FB13N1000000">
        <listOfReactants>
          <speciesReference species="NoduleI_MNXM7__91__C__93__" stoichiometry="1" constant="true"/>
          <speciesReference species="NoduleI_MNXM1__91__M__93__" stoichiometry="1" constant="true"/>
          <speciesReference species="NoduleI_MNXM3__91__M__93__" stoichiometry="1" constant="true"/>
        </listOfReactants>
        <listOfProducts>
          <speciesReference species="NoduleI_MNXM1__91__C__93__" stoichiometry="1" constant="true"/>
          <speciesReference species="NoduleI_MNXM3__91__C__93__" stoichiometry="1" constant="true"/>
          <speciesReference species="NoduleI_MNXM7__91__M__93__" stoichiometry="1" constant="true"/>
        </listOfProducts>
      </reaction>
      <reaction metaid="NoduleI_TMC_CIT_ACONITATE" id="NoduleI_TMC_CIT_ACONITATE" name="TMC CIT ACONITATE" reversible="true" fast="false" fbc:lowerFluxBound="FB1N1000000" fbc:upperFluxBound="FB13N1000000">
        <listOfReactants>
          <speciesReference species="NoduleI_MNXM813__91__C__93__" stoichiometry="1" constant="true"/>
          <speciesReference species="NoduleI_MNXM131__91__M__93__" stoichiometry="1" constant="true"/>
        </listOfReactants>
        <listOfProducts>
          <speciesReference species="NoduleI_MNXM813__91__M__93__" stoichiometry="1" constant="true"/>
          <speciesReference species="NoduleI_MNXM131__91__C__93__" stoichiometry="1" constant="true"/>
        </listOfProducts>
      </reaction>
      <reaction metaid="NoduleI_TMC_CIT_ISOCITRATE" id="NoduleI_TMC_CIT_ISOCITRATE" name="TMC CIT ISOCITRATE" reversible="true" fast="false" fbc:lowerFluxBound="FB1N1000000" fbc:upperFluxBound="FB13N1000000">
        <listOfReactants>
          <speciesReference species="NoduleI_MNXM131__91__M__93__" stoichiometry="1" constant="true"/>
          <speciesReference species="NoduleI_MNXM162__91__C__93__" stoichiometry="1" constant="true"/>
        </listOfReactants>
        <listOfProducts>
          <speciesReference species="NoduleI_MNXM131__91__C__93__" stoichiometry="1" constant="true"/>
          <speciesReference species="NoduleI_MNXM162__91__M__93__" stoichiometry="1" constant="true"/>
        </listOfProducts>
      </reaction>
      <reaction metaid="NoduleI_TMC_CO2" id="NoduleI_TMC_CO2" name="TMC CO2" reversible="true" fast="false" fbc:lowerFluxBound="FB1N1000000" fbc:upperFluxBound="FB13N1000000">
        <listOfReactants>
          <speciesReference species="NoduleI_MNXM13__91__M__93__" stoichiometry="1" constant="true"/>
        </listOfReactants>
        <listOfProducts>
          <speciesReference species="NoduleI_MNXM13__91__C__93__" stoichiometry="1" constant="true"/>
        </listOfProducts>
      </reaction>
      <reaction metaid="NoduleI_TMC_HIS_CITRULLINE" id="NoduleI_TMC_HIS_CITRULLINE" name="TMC HIS CITRULLINE" reversible="true" fast="false" fbc:lowerFluxBound="FB1N1000000" fbc:upperFluxBound="FB13N1000000">
        <listOfReactants>
          <speciesReference species="NoduleI_MNXM211__91__C__93__" stoichiometry="1" constant="true"/>
          <speciesReference species="NoduleI_MNXM134__91__M__93__" stoichiometry="1" constant="true"/>
        </listOfReactants>
        <listOfProducts>
          <speciesReference species="NoduleI_MNXM211__91__M__93__" stoichiometry="1" constant="true"/>
          <speciesReference species="NoduleI_MNXM134__91__C__93__" stoichiometry="1" constant="true"/>
        </listOfProducts>
      </reaction>
      <reaction metaid="NoduleI_TMC_HIS_ORNITHINE" id="NoduleI_TMC_HIS_ORNITHINE" name="TMC HIS ORNITHINE" reversible="true" fast="false" fbc:lowerFluxBound="FB1N1000000" fbc:upperFluxBound="FB13N1000000">
        <listOfReactants>
          <speciesReference species="NoduleI_MNXM1__91__M__93__" stoichiometry="1" constant="true"/>
          <speciesReference species="NoduleI_MNXM134__91__M__93__" stoichiometry="1" constant="true"/>
          <speciesReference species="NoduleI_MNXM89689__91__C__93__" stoichiometry="1" constant="true"/>
        </listOfReactants>
        <listOfProducts>
          <speciesReference species="NoduleI_MNXM1__91__C__93__" stoichiometry="1" constant="true"/>
          <speciesReference species="NoduleI_MNXM134__91__C__93__" stoichiometry="1" constant="true"/>
          <speciesReference species="NoduleI_MNXM89689__91__M__93__" stoichiometry="1" constant="true"/>
        </listOfProducts>
      </reaction>
      <reaction metaid="NoduleI_TMC_ISOCITRATE_ACONITATE" id="NoduleI_TMC_ISOCITRATE_ACONITATE" name="TMC ISOCITRATE ACONITATE" reversible="true" fast="false" fbc:lowerFluxBound="FB1N1000000" fbc:upperFluxBound="FB13N1000000">
        <listOfReactants>
          <speciesReference species="NoduleI_MNXM813__91__C__93__" stoichiometry="1" constant="true"/>
          <speciesReference species="NoduleI_MNXM162__91__M__93__" stoichiometry="1" constant="true"/>
        </listOfReactants>
        <listOfProducts>
          <speciesReference species="NoduleI_MNXM813__91__M__93__" stoichiometry="1" constant="true"/>
          <speciesReference species="NoduleI_MNXM162__91__C__93__" stoichiometry="1" constant="true"/>
        </listOfProducts>
      </reaction>
      <reaction metaid="NoduleI_TMC_L__45__ASPARTATE" id="NoduleI_TMC_L__45__ASPARTATE" name="TMC L-ASPARTATE" reversible="true" fast="false" fbc:lowerFluxBound="FB1N1000000" fbc:upperFluxBound="FB13N1000000">
        <listOfReactants>
          <speciesReference species="NoduleI_MNXM1__91__M__93__" stoichiometry="1" constant="true"/>
          <speciesReference species="NoduleI_MNXM42__91__M__93__" stoichiometry="1" constant="true"/>
        </listOfReactants>
        <listOfProducts>
          <speciesReference species="NoduleI_MNXM1__91__C__93__" stoichiometry="1" constant="true"/>
          <speciesReference species="NoduleI_MNXM42__91__C__93__" stoichiometry="1" constant="true"/>
        </listOfProducts>
      </reaction>
      <reaction metaid="NoduleI_TMC_LYS_CITRULLINE" id="NoduleI_TMC_LYS_CITRULLINE" name="TMC LYS CITRULLINE" reversible="true" fast="false" fbc:lowerFluxBound="FB1N1000000" fbc:upperFluxBound="FB13N1000000">
        <listOfReactants>
          <speciesReference species="NoduleI_MNXM1__91__C__93__" stoichiometry="1" constant="true"/>
          <speciesReference species="NoduleI_MNXM211__91__C__93__" stoichiometry="1" constant="true"/>
          <speciesReference species="NoduleI_MNXM78__91__M__93__" stoichiometry="1" constant="true"/>
        </listOfReactants>
        <listOfProducts>
          <speciesReference species="NoduleI_MNXM78__91__C__93__" stoichiometry="1" constant="true"/>
          <speciesReference species="NoduleI_MNXM1__91__M__93__" stoichiometry="1" constant="true"/>
          <speciesReference species="NoduleI_MNXM211__91__M__93__" stoichiometry="1" constant="true"/>
        </listOfProducts>
      </reaction>
      <reaction metaid="NoduleI_TMC_LYS_HIS" id="NoduleI_TMC_LYS_HIS" name="TMC LYS HIS" reversible="true" fast="false" fbc:lowerFluxBound="FB1N1000000" fbc:upperFluxBound="FB13N1000000">
        <listOfReactants>
          <speciesReference species="NoduleI_MNXM1__91__C__93__" stoichiometry="1" constant="true"/>
          <speciesReference species="NoduleI_MNXM134__91__C__93__" stoichiometry="1" constant="true"/>
          <speciesReference species="NoduleI_MNXM78__91__M__93__" stoichiometry="1" constant="true"/>
        </listOfReactants>
        <listOfProducts>
          <speciesReference species="NoduleI_MNXM78__91__C__93__" stoichiometry="1" constant="true"/>
          <speciesReference species="NoduleI_MNXM1__91__M__93__" stoichiometry="1" constant="true"/>
          <speciesReference species="NoduleI_MNXM134__91__M__93__" stoichiometry="1" constant="true"/>
        </listOfProducts>
      </reaction>
      <reaction metaid="NoduleI_TMC_LYS_ORNITHINE" id="NoduleI_TMC_LYS_ORNITHINE" name="TMC LYS ORNITHINE" reversible="true" fast="false" fbc:lowerFluxBound="FB1N1000000" fbc:upperFluxBound="FB13N1000000">
        <listOfReactants>
          <speciesReference species="NoduleI_MNXM78__91__M__93__" stoichiometry="1" constant="true"/>
          <speciesReference species="NoduleI_MNXM89689__91__C__93__" stoichiometry="1" constant="true"/>
        </listOfReactants>
        <listOfProducts>
          <speciesReference species="NoduleI_MNXM78__91__C__93__" stoichiometry="1" constant="true"/>
          <speciesReference species="NoduleI_MNXM89689__91__M__93__" stoichiometry="1" constant="true"/>
        </listOfProducts>
      </reaction>
      <reaction metaid="NoduleI_TMC_MAL_ACONITATE" id="NoduleI_TMC_MAL_ACONITATE" name="TMC MAL ACONITATE" reversible="true" fast="false" fbc:lowerFluxBound="FB1N1000000" fbc:upperFluxBound="FB13N1000000">
        <listOfReactants>
          <speciesReference species="NoduleI_MNXM1__91__C__93__" stoichiometry="1" constant="true"/>
          <speciesReference species="NoduleI_MNXM813__91__C__93__" stoichiometry="1" constant="true"/>
          <speciesReference species="NoduleI_MNXM98__91__M__93__" stoichiometry="1" constant="true"/>
        </listOfReactants>
        <listOfProducts>
          <speciesReference species="NoduleI_MNXM98__91__C__93__" stoichiometry="1" constant="true"/>
          <speciesReference species="NoduleI_MNXM1__91__M__93__" stoichiometry="1" constant="true"/>
          <speciesReference species="NoduleI_MNXM813__91__M__93__" stoichiometry="1" constant="true"/>
        </listOfProducts>
      </reaction>
      <reaction metaid="NoduleI_TMC_MAL_CIT" id="NoduleI_TMC_MAL_CIT" name="TMC MAL CIT" reversible="true" fast="false" fbc:lowerFluxBound="FB1N1000000" fbc:upperFluxBound="FB13N1000000">
        <listOfReactants>
          <speciesReference species="NoduleI_MNXM1__91__C__93__" stoichiometry="1" constant="true"/>
          <speciesReference species="NoduleI_MNXM131__91__C__93__" stoichiometry="1" constant="true"/>
          <speciesReference species="NoduleI_MNXM98__91__M__93__" stoichiometry="1" constant="true"/>
        </listOfReactants>
        <listOfProducts>
          <speciesReference species="NoduleI_MNXM98__91__C__93__" stoichiometry="1" constant="true"/>
          <speciesReference species="NoduleI_MNXM1__91__M__93__" stoichiometry="1" constant="true"/>
          <speciesReference species="NoduleI_MNXM131__91__M__93__" stoichiometry="1" constant="true"/>
        </listOfProducts>
      </reaction>
      <reaction metaid="NoduleI_TMC_MAL_ISOCITRATE" id="NoduleI_TMC_MAL_ISOCITRATE" name="TMC MAL ISOCITRATE" reversible="true" fast="false" fbc:lowerFluxBound="FB1N1000000" fbc:upperFluxBound="FB13N1000000">
        <listOfReactants>
          <speciesReference species="NoduleI_MNXM1__91__C__93__" stoichiometry="1" constant="true"/>
          <speciesReference species="NoduleI_MNXM162__91__C__93__" stoichiometry="1" constant="true"/>
          <speciesReference species="NoduleI_MNXM98__91__M__93__" stoichiometry="1" constant="true"/>
        </listOfReactants>
        <listOfProducts>
          <speciesReference species="NoduleI_MNXM98__91__C__93__" stoichiometry="1" constant="true"/>
          <speciesReference species="NoduleI_MNXM1__91__M__93__" stoichiometry="1" constant="true"/>
          <speciesReference species="NoduleI_MNXM162__91__M__93__" stoichiometry="1" constant="true"/>
        </listOfProducts>
      </reaction>
      <reaction metaid="NoduleI_TMC_MAL_Pi" id="NoduleI_TMC_MAL_Pi" name="TMC MAL Pi" reversible="true" fast="false" fbc:lowerFluxBound="FB1N1000000" fbc:upperFluxBound="FB13N1000000">
        <listOfReactants>
          <speciesReference species="NoduleI_MNXM9__91__C__93__" stoichiometry="1" constant="true"/>
          <speciesReference species="NoduleI_MNXM98__91__M__93__" stoichiometry="1" constant="true"/>
        </listOfReactants>
        <listOfProducts>
          <speciesReference species="NoduleI_MNXM98__91__C__93__" stoichiometry="1" constant="true"/>
          <speciesReference species="NoduleI_MNXM9__91__M__93__" stoichiometry="1" constant="true"/>
        </listOfProducts>
      </reaction>
      <reaction metaid="NoduleI_TMC_MAL_SUC" id="NoduleI_TMC_MAL_SUC" name="TMC MAL SUC" reversible="true" fast="false" fbc:lowerFluxBound="FB1N1000000" fbc:upperFluxBound="FB13N1000000">
        <listOfReactants>
          <speciesReference species="NoduleI_MNXM98__91__M__93__" stoichiometry="1" constant="true"/>
          <speciesReference species="NoduleI_MNXM25__91__C__93__" stoichiometry="1" constant="true"/>
        </listOfReactants>
        <listOfProducts>
          <speciesReference species="NoduleI_MNXM98__91__C__93__" stoichiometry="1" constant="true"/>
          <speciesReference species="NoduleI_MNXM25__91__M__93__" stoichiometry="1" constant="true"/>
        </listOfProducts>
      </reaction>
      <reaction metaid="NoduleI_TMC_METHYLENE__45__THF" id="NoduleI_TMC_METHYLENE__45__THF" name="TMC METHYLENE-THF" reversible="true" fast="false" fbc:lowerFluxBound="FB1N1000000" fbc:upperFluxBound="FB13N1000000">
        <listOfReactants>
          <speciesReference species="NoduleI_MNXM1__91__M__93__" stoichiometry="2" constant="true"/>
          <speciesReference species="NoduleI_MNXM183__91__M__93__" stoichiometry="1" constant="true"/>
        </listOfReactants>
        <listOfProducts>
          <speciesReference species="NoduleI_MNXM1__91__C__93__" stoichiometry="2" constant="true"/>
          <speciesReference species="NoduleI_MNXM183__91__C__93__" stoichiometry="1" constant="true"/>
        </listOfProducts>
      </reaction>
      <reaction metaid="NoduleI_TMC_O2" id="NoduleI_TMC_O2" name="TMC O2" reversible="true" fast="false" fbc:lowerFluxBound="FB1N1000000" fbc:upperFluxBound="FB13N1000000">
        <listOfReactants>
          <speciesReference species="NoduleI_MNXM4__91__M__93__" stoichiometry="1" constant="true"/>
        </listOfReactants>
        <listOfProducts>
          <speciesReference species="NoduleI_MNXM4__91__C__93__" stoichiometry="1" constant="true"/>
        </listOfProducts>
      </reaction>
      <reaction metaid="NoduleI_TMC_OAA_ACONITATE" id="NoduleI_TMC_OAA_ACONITATE" name="TMC OAA ACONITATE" reversible="true" fast="false" fbc:lowerFluxBound="FB1N1000000" fbc:upperFluxBound="FB13N1000000">
        <listOfReactants>
          <speciesReference species="NoduleI_MNXM1__91__C__93__" stoichiometry="1" constant="true"/>
          <speciesReference species="NoduleI_MNXM813__91__C__93__" stoichiometry="1" constant="true"/>
          <speciesReference species="NoduleI_MNXM46__91__M__93__" stoichiometry="1" constant="true"/>
        </listOfReactants>
        <listOfProducts>
          <speciesReference species="NoduleI_MNXM46__91__C__93__" stoichiometry="1" constant="true"/>
          <speciesReference species="NoduleI_MNXM1__91__M__93__" stoichiometry="1" constant="true"/>
          <speciesReference species="NoduleI_MNXM813__91__M__93__" stoichiometry="1" constant="true"/>
        </listOfProducts>
      </reaction>
      <reaction metaid="NoduleI_TMC_OAA_CIT" id="NoduleI_TMC_OAA_CIT" name="TMC OAA CIT" reversible="true" fast="false" fbc:lowerFluxBound="FB1N1000000" fbc:upperFluxBound="FB13N1000000">
        <listOfReactants>
          <speciesReference species="NoduleI_MNXM1__91__C__93__" stoichiometry="1" constant="true"/>
          <speciesReference species="NoduleI_MNXM131__91__C__93__" stoichiometry="1" constant="true"/>
          <speciesReference species="NoduleI_MNXM46__91__M__93__" stoichiometry="1" constant="true"/>
        </listOfReactants>
        <listOfProducts>
          <speciesReference species="NoduleI_MNXM46__91__C__93__" stoichiometry="1" constant="true"/>
          <speciesReference species="NoduleI_MNXM1__91__M__93__" stoichiometry="1" constant="true"/>
          <speciesReference species="NoduleI_MNXM131__91__M__93__" stoichiometry="1" constant="true"/>
        </listOfProducts>
      </reaction>
      <reaction metaid="NoduleI_TMC_OAA_ISOCITRATE" id="NoduleI_TMC_OAA_ISOCITRATE" name="TMC OAA ISOCITRATE" reversible="true" fast="false" fbc:lowerFluxBound="FB1N1000000" fbc:upperFluxBound="FB13N1000000">
        <listOfReactants>
          <speciesReference species="NoduleI_MNXM1__91__C__93__" stoichiometry="1" constant="true"/>
          <speciesReference species="NoduleI_MNXM162__91__C__93__" stoichiometry="1" constant="true"/>
          <speciesReference species="NoduleI_MNXM46__91__M__93__" stoichiometry="1" constant="true"/>
        </listOfReactants>
        <listOfProducts>
          <speciesReference species="NoduleI_MNXM46__91__C__93__" stoichiometry="1" constant="true"/>
          <speciesReference species="NoduleI_MNXM1__91__M__93__" stoichiometry="1" constant="true"/>
          <speciesReference species="NoduleI_MNXM162__91__M__93__" stoichiometry="1" constant="true"/>
        </listOfProducts>
      </reaction>
      <reaction metaid="NoduleI_TMC_OAA_MAL" id="NoduleI_TMC_OAA_MAL" name="TMC OAA MAL" reversible="true" fast="false" fbc:lowerFluxBound="FB1N1000000" fbc:upperFluxBound="FB13N1000000">
        <listOfReactants>
          <speciesReference species="NoduleI_MNXM98__91__C__93__" stoichiometry="1" constant="true"/>
          <speciesReference species="NoduleI_MNXM46__91__M__93__" stoichiometry="1" constant="true"/>
        </listOfReactants>
        <listOfProducts>
          <speciesReference species="NoduleI_MNXM46__91__C__93__" stoichiometry="1" constant="true"/>
          <speciesReference species="NoduleI_MNXM98__91__M__93__" stoichiometry="1" constant="true"/>
        </listOfProducts>
      </reaction>
      <reaction metaid="NoduleI_TMC_OAA_Pi" id="NoduleI_TMC_OAA_Pi" name="TMC OAA Pi" reversible="true" fast="false" fbc:lowerFluxBound="FB1N1000000" fbc:upperFluxBound="FB13N1000000">
        <listOfReactants>
          <speciesReference species="NoduleI_MNXM9__91__C__93__" stoichiometry="1" constant="true"/>
          <speciesReference species="NoduleI_MNXM46__91__M__93__" stoichiometry="1" constant="true"/>
        </listOfReactants>
        <listOfProducts>
          <speciesReference species="NoduleI_MNXM46__91__C__93__" stoichiometry="1" constant="true"/>
          <speciesReference species="NoduleI_MNXM9__91__M__93__" stoichiometry="1" constant="true"/>
        </listOfProducts>
      </reaction>
      <reaction metaid="NoduleI_TMC_OAA_SO4" id="NoduleI_TMC_OAA_SO4" name="TMC OAA SO4" reversible="true" fast="false" fbc:lowerFluxBound="FB1N1000000" fbc:upperFluxBound="FB13N1000000">
        <listOfReactants>
          <speciesReference species="NoduleI_MNXM58__91__C__93__" stoichiometry="1" constant="true"/>
          <speciesReference species="NoduleI_MNXM46__91__M__93__" stoichiometry="1" constant="true"/>
        </listOfReactants>
        <listOfProducts>
          <speciesReference species="NoduleI_MNXM46__91__C__93__" stoichiometry="1" constant="true"/>
          <speciesReference species="NoduleI_MNXM58__91__M__93__" stoichiometry="1" constant="true"/>
        </listOfProducts>
      </reaction>
      <reaction metaid="NoduleI_TMC_OAA_SUC" id="NoduleI_TMC_OAA_SUC" name="TMC OAA SUC" reversible="true" fast="false" fbc:lowerFluxBound="FB1N1000000" fbc:upperFluxBound="FB13N1000000">
        <listOfReactants>
          <speciesReference species="NoduleI_MNXM46__91__M__93__" stoichiometry="1" constant="true"/>
          <speciesReference species="NoduleI_MNXM25__91__C__93__" stoichiometry="1" constant="true"/>
        </listOfReactants>
        <listOfProducts>
          <speciesReference species="NoduleI_MNXM46__91__C__93__" stoichiometry="1" constant="true"/>
          <speciesReference species="NoduleI_MNXM25__91__M__93__" stoichiometry="1" constant="true"/>
        </listOfProducts>
      </reaction>
      <reaction metaid="NoduleI_TMC_ORNITHINE_CITRULLINE" id="NoduleI_TMC_ORNITHINE_CITRULLINE" name="TMC ORNITHINE CITRULLINE" reversible="true" fast="false" fbc:lowerFluxBound="FB1N1000000" fbc:upperFluxBound="FB13N1000000">
        <listOfReactants>
          <speciesReference species="NoduleI_MNXM1__91__C__93__" stoichiometry="1" constant="true"/>
          <speciesReference species="NoduleI_MNXM211__91__C__93__" stoichiometry="1" constant="true"/>
          <speciesReference species="NoduleI_MNXM89689__91__M__93__" stoichiometry="1" constant="true"/>
        </listOfReactants>
        <listOfProducts>
          <speciesReference species="NoduleI_MNXM1__91__M__93__" stoichiometry="1" constant="true"/>
          <speciesReference species="NoduleI_MNXM211__91__M__93__" stoichiometry="1" constant="true"/>
          <speciesReference species="NoduleI_MNXM89689__91__C__93__" stoichiometry="1" constant="true"/>
        </listOfProducts>
      </reaction>
      <reaction metaid="NoduleI_TMC_PYRUVATE_H__43__" id="NoduleI_TMC_PYRUVATE_H__43__" name="TMC PYRUVATE H+" reversible="true" fast="false" fbc:lowerFluxBound="FB1N1000000" fbc:upperFluxBound="FB13N1000000">
        <listOfReactants>
          <speciesReference species="NoduleI_MNXM1__91__M__93__" stoichiometry="1" constant="true"/>
          <speciesReference species="NoduleI_MNXM23__91__M__93__" stoichiometry="1" constant="true"/>
        </listOfReactants>
        <listOfProducts>
          <speciesReference species="NoduleI_MNXM1__91__C__93__" stoichiometry="1" constant="true"/>
          <speciesReference species="NoduleI_MNXM23__91__C__93__" stoichiometry="1" constant="true"/>
        </listOfProducts>
      </reaction>
      <reaction metaid="NoduleI_TMC_Pi_H__43__" id="NoduleI_TMC_Pi_H__43__" name="TMC Pi H+" reversible="true" fast="false" fbc:lowerFluxBound="FB1N1000000" fbc:upperFluxBound="FB13N1000000">
        <listOfReactants>
          <speciesReference species="NoduleI_MNXM1__91__M__93__" stoichiometry="2" constant="true"/>
          <speciesReference species="NoduleI_MNXM9__91__M__93__" stoichiometry="1" constant="true"/>
        </listOfReactants>
        <listOfProducts>
          <speciesReference species="NoduleI_MNXM1__91__C__93__" stoichiometry="2" constant="true"/>
          <speciesReference species="NoduleI_MNXM9__91__C__93__" stoichiometry="1" constant="true"/>
        </listOfProducts>
      </reaction>
      <reaction metaid="NoduleI_TMC_SUC_ACONITATE" id="NoduleI_TMC_SUC_ACONITATE" name="TMC SUC ACONITATE" reversible="true" fast="false" fbc:lowerFluxBound="FB1N1000000" fbc:upperFluxBound="FB13N1000000">
        <listOfReactants>
          <speciesReference species="NoduleI_MNXM1__91__C__93__" stoichiometry="1" constant="true"/>
          <speciesReference species="NoduleI_MNXM813__91__C__93__" stoichiometry="1" constant="true"/>
          <speciesReference species="NoduleI_MNXM25__91__M__93__" stoichiometry="1" constant="true"/>
        </listOfReactants>
        <listOfProducts>
          <speciesReference species="NoduleI_MNXM1__91__M__93__" stoichiometry="1" constant="true"/>
          <speciesReference species="NoduleI_MNXM813__91__M__93__" stoichiometry="1" constant="true"/>
          <speciesReference species="NoduleI_MNXM25__91__C__93__" stoichiometry="1" constant="true"/>
        </listOfProducts>
      </reaction>
      <reaction metaid="NoduleI_TMC_SUC_CIT" id="NoduleI_TMC_SUC_CIT" name="TMC SUC CIT" reversible="true" fast="false" fbc:lowerFluxBound="FB1N1000000" fbc:upperFluxBound="FB13N1000000">
        <listOfReactants>
          <speciesReference species="NoduleI_MNXM1__91__C__93__" stoichiometry="1" constant="true"/>
          <speciesReference species="NoduleI_MNXM131__91__C__93__" stoichiometry="1" constant="true"/>
          <speciesReference species="NoduleI_MNXM25__91__M__93__" stoichiometry="1" constant="true"/>
        </listOfReactants>
        <listOfProducts>
          <speciesReference species="NoduleI_MNXM1__91__M__93__" stoichiometry="1" constant="true"/>
          <speciesReference species="NoduleI_MNXM131__91__M__93__" stoichiometry="1" constant="true"/>
          <speciesReference species="NoduleI_MNXM25__91__C__93__" stoichiometry="1" constant="true"/>
        </listOfProducts>
      </reaction>
      <reaction metaid="NoduleI_TMC_SUC_FUM" id="NoduleI_TMC_SUC_FUM" name="TMC SUC FUM" reversible="true" fast="false" fbc:lowerFluxBound="FB1N1000000" fbc:upperFluxBound="FB13N1000000">
        <listOfReactants>
          <speciesReference species="NoduleI_MNXM93__91__C__93__" stoichiometry="1" constant="true"/>
          <speciesReference species="NoduleI_MNXM25__91__M__93__" stoichiometry="1" constant="true"/>
        </listOfReactants>
        <listOfProducts>
          <speciesReference species="NoduleI_MNXM25__91__C__93__" stoichiometry="1" constant="true"/>
          <speciesReference species="NoduleI_MNXM93__91__M__93__" stoichiometry="1" constant="true"/>
        </listOfProducts>
      </reaction>
      <reaction metaid="NoduleI_TMC_SUC_ISOCITRATE" id="NoduleI_TMC_SUC_ISOCITRATE" name="TMC SUC ISOCITRATE" reversible="true" fast="false" fbc:lowerFluxBound="FB1N1000000" fbc:upperFluxBound="FB13N1000000">
        <listOfReactants>
          <speciesReference species="NoduleI_MNXM1__91__C__93__" stoichiometry="1" constant="true"/>
          <speciesReference species="NoduleI_MNXM162__91__C__93__" stoichiometry="1" constant="true"/>
          <speciesReference species="NoduleI_MNXM25__91__M__93__" stoichiometry="1" constant="true"/>
        </listOfReactants>
        <listOfProducts>
          <speciesReference species="NoduleI_MNXM1__91__M__93__" stoichiometry="1" constant="true"/>
          <speciesReference species="NoduleI_MNXM162__91__M__93__" stoichiometry="1" constant="true"/>
          <speciesReference species="NoduleI_MNXM25__91__C__93__" stoichiometry="1" constant="true"/>
        </listOfProducts>
      </reaction>
      <reaction metaid="NoduleI_TMC_SUC_Pi" id="NoduleI_TMC_SUC_Pi" name="TMC SUC Pi" reversible="true" fast="false" fbc:lowerFluxBound="FB1N1000000" fbc:upperFluxBound="FB13N1000000">
        <listOfReactants>
          <speciesReference species="NoduleI_MNXM9__91__C__93__" stoichiometry="1" constant="true"/>
          <speciesReference species="NoduleI_MNXM25__91__M__93__" stoichiometry="1" constant="true"/>
        </listOfReactants>
        <listOfProducts>
          <speciesReference species="NoduleI_MNXM25__91__C__93__" stoichiometry="1" constant="true"/>
          <speciesReference species="NoduleI_MNXM9__91__M__93__" stoichiometry="1" constant="true"/>
        </listOfProducts>
      </reaction>
      <reaction metaid="NoduleI_TMC_SUC_SO4" id="NoduleI_TMC_SUC_SO4" name="TMC SUC SO4" reversible="true" fast="false" fbc:lowerFluxBound="FB1N1000000" fbc:upperFluxBound="FB13N1000000">
        <listOfReactants>
          <speciesReference species="NoduleI_MNXM58__91__C__93__" stoichiometry="1" constant="true"/>
          <speciesReference species="NoduleI_MNXM25__91__M__93__" stoichiometry="1" constant="true"/>
        </listOfReactants>
        <listOfProducts>
          <speciesReference species="NoduleI_MNXM25__91__C__93__" stoichiometry="1" constant="true"/>
          <speciesReference species="NoduleI_MNXM58__91__M__93__" stoichiometry="1" constant="true"/>
        </listOfProducts>
      </reaction>
      <reaction metaid="NoduleI_TMC_THF" id="NoduleI_TMC_THF" name="TMC THF" reversible="true" fast="false" fbc:lowerFluxBound="FB1N1000000" fbc:upperFluxBound="FB13N1000000">
        <listOfReactants>
          <speciesReference species="NoduleI_MNXM1__91__M__93__" stoichiometry="2" constant="true"/>
          <speciesReference species="NoduleI_MNXM79__91__M__93__" stoichiometry="1" constant="true"/>
        </listOfReactants>
        <listOfProducts>
          <speciesReference species="NoduleI_MNXM1__91__C__93__" stoichiometry="2" constant="true"/>
          <speciesReference species="NoduleI_MNXM79__91__C__93__" stoichiometry="1" constant="true"/>
        </listOfProducts>
      </reaction>
      <reaction metaid="NoduleI_TMC_WATER" id="NoduleI_TMC_WATER" name="TMC WATER" reversible="true" fast="false" fbc:lowerFluxBound="FB1N1000000" fbc:upperFluxBound="FB13N1000000">
        <listOfReactants>
          <speciesReference species="NoduleI_MNXM2__91__M__93__" stoichiometry="1" constant="true"/>
        </listOfReactants>
        <listOfProducts>
          <speciesReference species="NoduleI_MNXM2__91__C__93__" stoichiometry="1" constant="true"/>
        </listOfProducts>
      </reaction>
      <reaction metaid="NoduleI_TXC_2__45__KETOGLUTARATE" id="NoduleI_TXC_2__45__KETOGLUTARATE" name="TXC 2-KETOGLUTARATE" reversible="true" fast="false" fbc:lowerFluxBound="FB1N1000000" fbc:upperFluxBound="FB13N1000000">
        <listOfReactants>
          <speciesReference species="NoduleI_MNXM1__91__X__93__" stoichiometry="2" constant="true"/>
          <speciesReference species="NoduleI_MNXM20__91__X__93__" stoichiometry="1" constant="true"/>
        </listOfReactants>
        <listOfProducts>
          <speciesReference species="NoduleI_MNXM1__91__C__93__" stoichiometry="2" constant="true"/>
          <speciesReference species="NoduleI_MNXM20__91__C__93__" stoichiometry="1" constant="true"/>
        </listOfProducts>
      </reaction>
      <reaction metaid="NoduleI_TXC_GLT" id="NoduleI_TXC_GLT" name="TXC GLT" reversible="true" fast="false" fbc:lowerFluxBound="FB1N1000000" fbc:upperFluxBound="FB13N1000000">
        <listOfReactants>
          <speciesReference species="NoduleI_MNXM1__91__X__93__" stoichiometry="1" constant="true"/>
          <speciesReference species="NoduleI_MNXM89557__91__X__93__" stoichiometry="1" constant="true"/>
        </listOfReactants>
        <listOfProducts>
          <speciesReference species="NoduleI_MNXM1__91__C__93__" stoichiometry="1" constant="true"/>
          <speciesReference species="NoduleI_MNXM89557__91__C__93__" stoichiometry="1" constant="true"/>
        </listOfProducts>
      </reaction>
      <reaction metaid="NoduleI_TXC_L__45__ASPARTATE" id="NoduleI_TXC_L__45__ASPARTATE" name="TXC L-ASPARTATE" reversible="true" fast="false" fbc:lowerFluxBound="FB1N1000000" fbc:upperFluxBound="FB13N1000000">
        <listOfReactants>
          <speciesReference species="NoduleI_MNXM1__91__X__93__" stoichiometry="1" constant="true"/>
          <speciesReference species="NoduleI_MNXM42__91__X__93__" stoichiometry="1" constant="true"/>
        </listOfReactants>
        <listOfProducts>
          <speciesReference species="NoduleI_MNXM1__91__C__93__" stoichiometry="1" constant="true"/>
          <speciesReference species="NoduleI_MNXM42__91__C__93__" stoichiometry="1" constant="true"/>
        </listOfProducts>
      </reaction>
      <reaction metaid="NoduleI_TXC_OAA" id="NoduleI_TXC_OAA" name="TXC OAA" reversible="true" fast="false" fbc:lowerFluxBound="FB1N1000000" fbc:upperFluxBound="FB13N1000000">
        <listOfReactants>
          <speciesReference species="NoduleI_MNXM1__91__X__93__" stoichiometry="2" constant="true"/>
          <speciesReference species="NoduleI_MNXM46__91__X__93__" stoichiometry="1" constant="true"/>
        </listOfReactants>
        <listOfProducts>
          <speciesReference species="NoduleI_MNXM1__91__C__93__" stoichiometry="2" constant="true"/>
          <speciesReference species="NoduleI_MNXM46__91__C__93__" stoichiometry="1" constant="true"/>
        </listOfProducts>
      </reaction>
      <reaction metaid="NoduleI_MNXR107304b_C" id="NoduleI_MNXR107304b_C" name="hydroxymethylglutaryl-CoA reductase (NADPH)" reversible="false" fast="false" fbc:lowerFluxBound="FB2N0" fbc:upperFluxBound="FB13N1000000">
        <annotation xmlns:sbml="http://www.sbml.org/sbml/level3/version1/core">
          <rdf:RDF xmlns:rdf="http://www.w3.org/1999/02/22-rdf-syntax-ns#" xmlns:dcterms="http://purl.org/dc/terms/" xmlns:vCard="http://www.w3.org/2001/vcard-rdf/3.0#" xmlns:vCard4="http://www.w3.org/2006/vcard/ns#" xmlns:bqbiol="http://biomodels.net/biology-qualifiers/" xmlns:bqmodel="http://biomodels.net/model-qualifiers/">
            <rdf:Description rdf:about="#NoduleI_MNXR107304b_C">
              <bqbiol:is>
                <rdf:Bag>
                  <rdf:li rdf:resource="http://identifiers.org/metanetx.reaction/MNXR107304"/>
                </rdf:Bag>
              </bqbiol:is>
            </rdf:Description>
          </rdf:RDF>
        </annotation>
        <listOfReactants>
          <speciesReference species="NoduleI_MNXM1__91__C__93__" stoichiometry="2" constant="true"/>
          <speciesReference species="NoduleI_MNXM6__91__C__93__" stoichiometry="2" constant="true"/>
          <speciesReference species="NoduleI_MNXM197__91__C__93__" stoichiometry="1" constant="true"/>
        </listOfReactants>
        <listOfProducts>
          <speciesReference species="NoduleI_MNXM5__91__C__93__" stoichiometry="2" constant="true"/>
          <speciesReference species="NoduleI_MNXM12__91__C__93__" stoichiometry="1" constant="true"/>
          <speciesReference species="NoduleI_MNXM333__91__C__93__" stoichiometry="1" constant="true"/>
        </listOfProducts>
        <fbc:geneProductAssociation>
          <fbc:geneProductRef fbc:geneProduct="G_g4520"/>
        </fbc:geneProductAssociation>
      </reaction>
      <reaction metaid="NoduleI_MNXR106811b_C" id="NoduleI_MNXR106811b_C" name="glyceraldehyde-3-phosphate dehydrogenase (NADP&lt;small&gt;&lt;sup&gt;+&lt;/sup&gt;&lt;/small&gt;)" reversible="false" fast="false" fbc:lowerFluxBound="FB2N0" fbc:upperFluxBound="FB13N1000000">
        <annotation xmlns:sbml="http://www.sbml.org/sbml/level3/version1/core">
          <rdf:RDF xmlns:rdf="http://www.w3.org/1999/02/22-rdf-syntax-ns#" xmlns:dcterms="http://purl.org/dc/terms/" xmlns:vCard="http://www.w3.org/2001/vcard-rdf/3.0#" xmlns:vCard4="http://www.w3.org/2006/vcard/ns#" xmlns:bqbiol="http://biomodels.net/biology-qualifiers/" xmlns:bqmodel="http://biomodels.net/model-qualifiers/">
            <rdf:Description rdf:about="#NoduleI_MNXR106811b_C">
              <bqbiol:is>
                <rdf:Bag>
                  <rdf:li rdf:resource="http://identifiers.org/metanetx.reaction/MNXR106811"/>
                </rdf:Bag>
              </bqbiol:is>
            </rdf:Description>
          </rdf:RDF>
        </annotation>
        <listOfReactants>
          <speciesReference species="NoduleI_MNXM2__91__C__93__" stoichiometry="1" constant="true"/>
          <speciesReference species="NoduleI_MNXM5__91__C__93__" stoichiometry="1" constant="true"/>
          <speciesReference species="NoduleI_MNXM74__91__C__93__" stoichiometry="1" constant="true"/>
        </listOfReactants>
        <listOfProducts>
          <speciesReference species="NoduleI_MNXM1__91__C__93__" stoichiometry="2" constant="true"/>
          <speciesReference species="NoduleI_MNXM6__91__C__93__" stoichiometry="1" constant="true"/>
          <speciesReference species="NoduleI_MNXM126__91__C__93__" stoichiometry="1" constant="true"/>
        </listOfProducts>
        <fbc:geneProductAssociation>
          <fbc:or>
            <fbc:geneProductRef fbc:geneProduct="G_g4359"/>
            <fbc:geneProductRef fbc:geneProduct="G_g4424"/>
            <fbc:geneProductRef fbc:geneProduct="G_g4388"/>
          </fbc:or>
        </fbc:geneProductAssociation>
      </reaction>
      <reaction metaid="NoduleI_MNXR139915b_C" id="NoduleI_MNXR139915b_C" name="methylenetetrahydrofolate dehydrogenase (NAD&lt;small&gt;&lt;sup&gt;+&lt;/sup&gt;&lt;/small&gt;)" reversible="false" fast="false" fbc:lowerFluxBound="FB2N0" fbc:upperFluxBound="FB13N1000000">
        <annotation xmlns:sbml="http://www.sbml.org/sbml/level3/version1/core">
          <rdf:RDF xmlns:rdf="http://www.w3.org/1999/02/22-rdf-syntax-ns#" xmlns:dcterms="http://purl.org/dc/terms/" xmlns:vCard="http://www.w3.org/2001/vcard-rdf/3.0#" xmlns:vCard4="http://www.w3.org/2006/vcard/ns#" xmlns:bqbiol="http://biomodels.net/biology-qualifiers/" xmlns:bqmodel="http://biomodels.net/model-qualifiers/">
            <rdf:Description rdf:about="#NoduleI_MNXR139915b_C">
              <bqbiol:is>
                <rdf:Bag>
                  <rdf:li rdf:resource="http://identifiers.org/metanetx.reaction/MNXR139915"/>
                </rdf:Bag>
              </bqbiol:is>
            </rdf:Description>
          </rdf:RDF>
        </annotation>
        <listOfReactants>
          <speciesReference species="NoduleI_MNXM8__91__C__93__" stoichiometry="1" constant="true"/>
          <speciesReference species="NoduleI_MNXM183__91__C__93__" stoichiometry="1" constant="true"/>
        </listOfReactants>
        <listOfProducts>
          <speciesReference species="NoduleI_MNXM10__91__C__93__" stoichiometry="1" constant="true"/>
          <speciesReference species="NoduleI_MNXM488507__91__C__93__" stoichiometry="1" constant="true"/>
        </listOfProducts>
      </reaction>
      <reaction metaid="NoduleI_MNXR114983b_C" id="NoduleI_MNXR114983b_C" name="methylenetetrahydrofolate reductase [NAD(P)H]" reversible="false" fast="false" fbc:lowerFluxBound="FB2N0" fbc:upperFluxBound="FB13N1000000">
        <annotation xmlns:sbml="http://www.sbml.org/sbml/level3/version1/core">
          <rdf:RDF xmlns:rdf="http://www.w3.org/1999/02/22-rdf-syntax-ns#" xmlns:dcterms="http://purl.org/dc/terms/" xmlns:vCard="http://www.w3.org/2001/vcard-rdf/3.0#" xmlns:vCard4="http://www.w3.org/2006/vcard/ns#" xmlns:bqbiol="http://biomodels.net/biology-qualifiers/" xmlns:bqmodel="http://biomodels.net/model-qualifiers/">
            <rdf:Description rdf:about="#NoduleI_MNXR114983b_C">
              <bqbiol:is>
                <rdf:Bag>
                  <rdf:li rdf:resource="http://identifiers.org/metanetx.reaction/MNXR114983"/>
                </rdf:Bag>
              </bqbiol:is>
            </rdf:Description>
          </rdf:RDF>
        </annotation>
        <listOfReactants>
          <speciesReference species="NoduleI_MNXM1__91__C__93__" stoichiometry="1" constant="true"/>
          <speciesReference species="NoduleI_MNXM10__91__C__93__" stoichiometry="1" constant="true"/>
          <speciesReference species="NoduleI_MNXM183__91__C__93__" stoichiometry="1" constant="true"/>
        </listOfReactants>
        <listOfProducts>
          <speciesReference species="NoduleI_MNXM8__91__C__93__" stoichiometry="1" constant="true"/>
          <speciesReference species="NoduleI_MNXM723075__91__C__93__" stoichiometry="1" constant="true"/>
        </listOfProducts>
        <fbc:geneProductAssociation>
          <fbc:geneProductRef fbc:geneProduct="G_g4309"/>
        </fbc:geneProductAssociation>
      </reaction>
      <reaction metaid="NoduleI_MNXR106858b_C" id="NoduleI_MNXR106858b_C" name="inositol 4-methyltransferase" reversible="false" fast="false" fbc:lowerFluxBound="FB2N0" fbc:upperFluxBound="FB13N1000000">
        <annotation xmlns:sbml="http://www.sbml.org/sbml/level3/version1/core">
          <rdf:RDF xmlns:rdf="http://www.w3.org/1999/02/22-rdf-syntax-ns#" xmlns:dcterms="http://purl.org/dc/terms/" xmlns:vCard="http://www.w3.org/2001/vcard-rdf/3.0#" xmlns:vCard4="http://www.w3.org/2006/vcard/ns#" xmlns:bqbiol="http://biomodels.net/biology-qualifiers/" xmlns:bqmodel="http://biomodels.net/model-qualifiers/">
            <rdf:Description rdf:about="#NoduleI_MNXR106858b_C">
              <bqbiol:is>
                <rdf:Bag>
                  <rdf:li rdf:resource="http://identifiers.org/metanetx.reaction/MNXR106858"/>
                </rdf:Bag>
              </bqbiol:is>
            </rdf:Description>
          </rdf:RDF>
        </annotation>
        <listOfReactants>
          <speciesReference species="NoduleI_MNXM16__91__C__93__" stoichiometry="1" constant="true"/>
          <speciesReference species="NoduleI_MNXM127__91__C__93__" stoichiometry="1" constant="true"/>
        </listOfReactants>
        <listOfProducts>
          <speciesReference species="NoduleI_MNXM1__91__C__93__" stoichiometry="1" constant="true"/>
          <speciesReference species="NoduleI_MNXM19__91__C__93__" stoichiometry="1" constant="true"/>
          <speciesReference species="NoduleI_MNXM2909__91__C__93__" stoichiometry="1" constant="true"/>
        </listOfProducts>
        <fbc:geneProductAssociation>
          <fbc:geneProductRef fbc:geneProduct="G_g4403"/>
        </fbc:geneProductAssociation>
      </reaction>
      <reaction metaid="NoduleI_MNXR139083b_C" id="NoduleI_MNXR139083b_C" name="diphosphate&amp;mdash;fructose-6-phosphate 1-phosphotransferase" reversible="false" fast="false" fbc:lowerFluxBound="FB2N0" fbc:upperFluxBound="FB13N1000000">
        <annotation xmlns:sbml="http://www.sbml.org/sbml/level3/version1/core">
          <rdf:RDF xmlns:rdf="http://www.w3.org/1999/02/22-rdf-syntax-ns#" xmlns:dcterms="http://purl.org/dc/terms/" xmlns:vCard="http://www.w3.org/2001/vcard-rdf/3.0#" xmlns:vCard4="http://www.w3.org/2006/vcard/ns#" xmlns:bqbiol="http://biomodels.net/biology-qualifiers/" xmlns:bqmodel="http://biomodels.net/model-qualifiers/">
            <rdf:Description rdf:about="#NoduleI_MNXR139083b_C">
              <bqbiol:is>
                <rdf:Bag>
                  <rdf:li rdf:resource="http://identifiers.org/metanetx.reaction/MNXR139083"/>
                </rdf:Bag>
              </bqbiol:is>
            </rdf:Description>
          </rdf:RDF>
        </annotation>
        <listOfReactants>
          <speciesReference species="NoduleI_MNXM11__91__C__93__" stoichiometry="1" constant="true"/>
          <speciesReference species="NoduleI_MNXM89621__91__C__93__" stoichiometry="1" constant="true"/>
        </listOfReactants>
        <listOfProducts>
          <speciesReference species="NoduleI_MNXM1__91__C__93__" stoichiometry="1" constant="true"/>
          <speciesReference species="NoduleI_MNXM9__91__C__93__" stoichiometry="1" constant="true"/>
          <speciesReference species="NoduleI_MNXM40991__91__C__93__" stoichiometry="1" constant="true"/>
        </listOfProducts>
        <fbc:geneProductAssociation>
          <fbc:or>
            <fbc:geneProductRef fbc:geneProduct="G_g4308"/>
            <fbc:geneProductRef fbc:geneProduct="G_g4350"/>
            <fbc:geneProductRef fbc:geneProduct="G_g4395"/>
          </fbc:or>
        </fbc:geneProductAssociation>
      </reaction>
      <reaction metaid="NoduleI_2__46__7__46__4__46__22__45__RXN_C" id="NoduleI_2__46__7__46__4__46__22__45__RXN_C" name="UMP kinase" reversible="false" fast="false" fbc:lowerFluxBound="FB2N0" fbc:upperFluxBound="FB13N1000000">
        <listOfReactants>
          <speciesReference species="NoduleI_MNXM3__91__C__93__" stoichiometry="1" constant="true"/>
          <speciesReference species="NoduleI_MNXM80__91__C__93__" stoichiometry="1" constant="true"/>
        </listOfReactants>
        <listOfProducts>
          <speciesReference species="NoduleI_MNXM7__91__C__93__" stoichiometry="1" constant="true"/>
          <speciesReference species="NoduleI_MNXM17__91__C__93__" stoichiometry="1" constant="true"/>
        </listOfProducts>
        <fbc:geneProductAssociation>
          <fbc:geneProductRef fbc:geneProduct="G_g4508"/>
        </fbc:geneProductAssociation>
      </reaction>
      <reaction metaid="NoduleI_MNXR101375b_C" id="NoduleI_MNXR101375b_C" name="mannose-1-phosphate guanylyltransferase" reversible="false" fast="false" fbc:lowerFluxBound="FB2N0" fbc:upperFluxBound="FB13N1000000">
        <annotation xmlns:sbml="http://www.sbml.org/sbml/level3/version1/core">
          <rdf:RDF xmlns:rdf="http://www.w3.org/1999/02/22-rdf-syntax-ns#" xmlns:dcterms="http://purl.org/dc/terms/" xmlns:vCard="http://www.w3.org/2001/vcard-rdf/3.0#" xmlns:vCard4="http://www.w3.org/2006/vcard/ns#" xmlns:bqbiol="http://biomodels.net/biology-qualifiers/" xmlns:bqmodel="http://biomodels.net/model-qualifiers/">
            <rdf:Description rdf:about="#NoduleI_MNXR101375b_C">
              <bqbiol:is>
                <rdf:Bag>
                  <rdf:li rdf:resource="http://identifiers.org/metanetx.reaction/MNXR101375"/>
                </rdf:Bag>
              </bqbiol:is>
            </rdf:Description>
          </rdf:RDF>
        </annotation>
        <listOfReactants>
          <speciesReference species="NoduleI_MNXM1__91__C__93__" stoichiometry="1" constant="true"/>
          <speciesReference species="NoduleI_MNXM51__91__C__93__" stoichiometry="1" constant="true"/>
          <speciesReference species="NoduleI_MNXM721__91__C__93__" stoichiometry="1" constant="true"/>
        </listOfReactants>
        <listOfProducts>
          <speciesReference species="NoduleI_MNXM11__91__C__93__" stoichiometry="1" constant="true"/>
          <speciesReference species="NoduleI_MNXM82__91__C__93__" stoichiometry="1" constant="true"/>
        </listOfProducts>
        <fbc:geneProductAssociation>
          <fbc:geneProductRef fbc:geneProduct="G_g4450"/>
        </fbc:geneProductAssociation>
      </reaction>
      <reaction metaid="NoduleI_MNXR97932b_C" id="NoduleI_MNXR97932b_C" name="phosphopyruvate hydratase" reversible="true" fast="false" fbc:lowerFluxBound="FB1N1000000" fbc:upperFluxBound="FB13N1000000">
        <annotation xmlns:sbml="http://www.sbml.org/sbml/level3/version1/core">
          <rdf:RDF xmlns:rdf="http://www.w3.org/1999/02/22-rdf-syntax-ns#" xmlns:dcterms="http://purl.org/dc/terms/" xmlns:vCard="http://www.w3.org/2001/vcard-rdf/3.0#" xmlns:vCard4="http://www.w3.org/2006/vcard/ns#" xmlns:bqbiol="http://biomodels.net/biology-qualifiers/" xmlns:bqmodel="http://biomodels.net/model-qualifiers/">
            <rdf:Description rdf:about="#NoduleI_MNXR97932b_C">
              <bqbiol:is>
                <rdf:Bag>
                  <rdf:li rdf:resource="http://identifiers.org/metanetx.reaction/MNXR97932"/>
                </rdf:Bag>
              </bqbiol:is>
            </rdf:Description>
          </rdf:RDF>
        </annotation>
        <listOfReactants>
          <speciesReference species="NoduleI_MNXM275__91__C__93__" stoichiometry="1" constant="true"/>
        </listOfReactants>
        <listOfProducts>
          <speciesReference species="NoduleI_MNXM2__91__C__93__" stoichiometry="1" constant="true"/>
          <speciesReference species="NoduleI_MNXM73__91__C__93__" stoichiometry="1" constant="true"/>
        </listOfProducts>
        <fbc:geneProductAssociation>
          <fbc:or>
            <fbc:geneProductRef fbc:geneProduct="G_g4355"/>
            <fbc:geneProductRef fbc:geneProduct="G_g4466"/>
            <fbc:geneProductRef fbc:geneProduct="G_g4500"/>
          </fbc:or>
        </fbc:geneProductAssociation>
      </reaction>
      <reaction metaid="NoduleI_3__46__6__46__5__46__1__45__RXN_C" id="NoduleI_3__46__6__46__5__46__1__45__RXN_C" name="heterotrimeric G-protein GTPase" reversible="false" fast="false" fbc:lowerFluxBound="FB2N0" fbc:upperFluxBound="FB13N1000000">
        <listOfReactants>
          <speciesReference species="NoduleI_MNXM2__91__C__93__" stoichiometry="1" constant="true"/>
          <speciesReference species="NoduleI_MNXM51__91__C__93__" stoichiometry="1" constant="true"/>
        </listOfReactants>
        <listOfProducts>
          <speciesReference species="NoduleI_MNXM1__91__C__93__" stoichiometry="1" constant="true"/>
          <speciesReference species="NoduleI_MNXM9__91__C__93__" stoichiometry="1" constant="true"/>
          <speciesReference species="NoduleI_MNXM30__91__C__93__" stoichiometry="1" constant="true"/>
        </listOfProducts>
        <fbc:geneProductAssociation>
          <fbc:geneProductRef fbc:geneProduct="G_g4332"/>
        </fbc:geneProductAssociation>
      </reaction>
      <reaction metaid="NoduleI_MNXR102547b_C" id="NoduleI_MNXR102547b_C" name="phosphoglycerate mutase" reversible="true" fast="false" fbc:lowerFluxBound="FB1N1000000" fbc:upperFluxBound="FB13N1000000">
        <annotation xmlns:sbml="http://www.sbml.org/sbml/level3/version1/core">
          <rdf:RDF xmlns:rdf="http://www.w3.org/1999/02/22-rdf-syntax-ns#" xmlns:dcterms="http://purl.org/dc/terms/" xmlns:vCard="http://www.w3.org/2001/vcard-rdf/3.0#" xmlns:vCard4="http://www.w3.org/2006/vcard/ns#" xmlns:bqbiol="http://biomodels.net/biology-qualifiers/" xmlns:bqmodel="http://biomodels.net/model-qualifiers/">
            <rdf:Description rdf:about="#NoduleI_MNXR102547b_C">
              <bqbiol:is>
                <rdf:Bag>
                  <rdf:li rdf:resource="http://identifiers.org/metanetx.reaction/MNXR102547"/>
                </rdf:Bag>
              </bqbiol:is>
            </rdf:Description>
          </rdf:RDF>
        </annotation>
        <listOfReactants>
          <speciesReference species="NoduleI_MNXM126__91__C__93__" stoichiometry="1" constant="true"/>
        </listOfReactants>
        <listOfProducts>
          <speciesReference species="NoduleI_MNXM275__91__C__93__" stoichiometry="1" constant="true"/>
        </listOfProducts>
        <fbc:geneProductAssociation>
          <fbc:geneProductRef fbc:geneProduct="G_g4484"/>
        </fbc:geneProductAssociation>
      </reaction>
      <reaction metaid="NoduleI_MNXR94998b_C" id="NoduleI_MNXR94998b_C" name="4-coumarate&amp;mdash;CoA ligase" reversible="false" fast="false" fbc:lowerFluxBound="FB2N0" fbc:upperFluxBound="FB13N1000000">
        <annotation xmlns:sbml="http://www.sbml.org/sbml/level3/version1/core">
          <rdf:RDF xmlns:rdf="http://www.w3.org/1999/02/22-rdf-syntax-ns#" xmlns:dcterms="http://purl.org/dc/terms/" xmlns:vCard="http://www.w3.org/2001/vcard-rdf/3.0#" xmlns:vCard4="http://www.w3.org/2006/vcard/ns#" xmlns:bqbiol="http://biomodels.net/biology-qualifiers/" xmlns:bqmodel="http://biomodels.net/model-qualifiers/">
            <rdf:Description rdf:about="#NoduleI_MNXR94998b_C">
              <bqbiol:is>
                <rdf:Bag>
                  <rdf:li rdf:resource="http://identifiers.org/metanetx.reaction/MNXR94998"/>
                </rdf:Bag>
              </bqbiol:is>
            </rdf:Description>
          </rdf:RDF>
        </annotation>
        <listOfReactants>
          <speciesReference species="NoduleI_MNXM3__91__C__93__" stoichiometry="1" constant="true"/>
          <speciesReference species="NoduleI_MNXM12__91__C__93__" stoichiometry="1" constant="true"/>
          <speciesReference species="NoduleI_MNXM505__91__C__93__" stoichiometry="1" constant="true"/>
        </listOfReactants>
        <listOfProducts>
          <speciesReference species="NoduleI_MNXM14__91__C__93__" stoichiometry="1" constant="true"/>
          <speciesReference species="NoduleI_MNXM11__91__C__93__" stoichiometry="1" constant="true"/>
          <speciesReference species="NoduleI_MNXM264__91__C__93__" stoichiometry="1" constant="true"/>
        </listOfProducts>
        <fbc:geneProductAssociation>
          <fbc:geneProductRef fbc:geneProduct="G_g4430"/>
        </fbc:geneProductAssociation>
      </reaction>
      <reaction metaid="NoduleI_MNXR99582b_C" id="NoduleI_MNXR99582b_C" name="&lt;em&gt;trans&lt;/em&gt;-feruloyl-CoA synthase" reversible="false" fast="false" fbc:lowerFluxBound="FB2N0" fbc:upperFluxBound="FB13N1000000">
        <annotation xmlns:sbml="http://www.sbml.org/sbml/level3/version1/core">
          <rdf:RDF xmlns:rdf="http://www.w3.org/1999/02/22-rdf-syntax-ns#" xmlns:dcterms="http://purl.org/dc/terms/" xmlns:vCard="http://www.w3.org/2001/vcard-rdf/3.0#" xmlns:vCard4="http://www.w3.org/2006/vcard/ns#" xmlns:bqbiol="http://biomodels.net/biology-qualifiers/" xmlns:bqmodel="http://biomodels.net/model-qualifiers/">
            <rdf:Description rdf:about="#NoduleI_MNXR99582b_C">
              <bqbiol:is>
                <rdf:Bag>
                  <rdf:li rdf:resource="http://identifiers.org/metanetx.reaction/MNXR99582"/>
                </rdf:Bag>
              </bqbiol:is>
            </rdf:Description>
          </rdf:RDF>
        </annotation>
        <listOfReactants>
          <speciesReference species="NoduleI_MNXM3__91__C__93__" stoichiometry="1" constant="true"/>
          <speciesReference species="NoduleI_MNXM12__91__C__93__" stoichiometry="1" constant="true"/>
          <speciesReference species="NoduleI_MNXM573__91__C__93__" stoichiometry="1" constant="true"/>
        </listOfReactants>
        <listOfProducts>
          <speciesReference species="NoduleI_MNXM14__91__C__93__" stoichiometry="1" constant="true"/>
          <speciesReference species="NoduleI_MNXM11__91__C__93__" stoichiometry="1" constant="true"/>
          <speciesReference species="NoduleI_MNXM406__91__C__93__" stoichiometry="1" constant="true"/>
        </listOfProducts>
      </reaction>
      <reaction metaid="NoduleI_MNXR138698b_C" id="NoduleI_MNXR138698b_C" name="6-phosphofructokinase" reversible="false" fast="false" fbc:lowerFluxBound="FB2N0" fbc:upperFluxBound="FB13N1000000">
        <annotation xmlns:sbml="http://www.sbml.org/sbml/level3/version1/core">
          <rdf:RDF xmlns:rdf="http://www.w3.org/1999/02/22-rdf-syntax-ns#" xmlns:dcterms="http://purl.org/dc/terms/" xmlns:vCard="http://www.w3.org/2001/vcard-rdf/3.0#" xmlns:vCard4="http://www.w3.org/2006/vcard/ns#" xmlns:bqbiol="http://biomodels.net/biology-qualifiers/" xmlns:bqmodel="http://biomodels.net/model-qualifiers/">
            <rdf:Description rdf:about="#NoduleI_MNXR138698b_C">
              <bqbiol:is>
                <rdf:Bag>
                  <rdf:li rdf:resource="http://identifiers.org/metanetx.reaction/MNXR138698"/>
                </rdf:Bag>
              </bqbiol:is>
            </rdf:Description>
          </rdf:RDF>
        </annotation>
        <listOfReactants>
          <speciesReference species="NoduleI_MNXM3__91__C__93__" stoichiometry="1" constant="true"/>
          <speciesReference species="NoduleI_MNXM89621__91__C__93__" stoichiometry="1" constant="true"/>
        </listOfReactants>
        <listOfProducts>
          <speciesReference species="NoduleI_MNXM1__91__C__93__" stoichiometry="1" constant="true"/>
          <speciesReference species="NoduleI_MNXM7__91__C__93__" stoichiometry="1" constant="true"/>
          <speciesReference species="NoduleI_MNXM40991__91__C__93__" stoichiometry="1" constant="true"/>
        </listOfProducts>
        <fbc:geneProductAssociation>
          <fbc:geneProductRef fbc:geneProduct="G_g4395"/>
        </fbc:geneProductAssociation>
      </reaction>
      <reaction metaid="NoduleI_MNXR95194b_C" id="NoduleI_MNXR95194b_C" name="acetyl-CoA &lt;em&gt;C&lt;/em&gt;-acetyltransferase" reversible="true" fast="false" fbc:lowerFluxBound="FB1N1000000" fbc:upperFluxBound="FB13N1000000">
        <annotation xmlns:sbml="http://www.sbml.org/sbml/level3/version1/core">
          <rdf:RDF xmlns:rdf="http://www.w3.org/1999/02/22-rdf-syntax-ns#" xmlns:dcterms="http://purl.org/dc/terms/" xmlns:vCard="http://www.w3.org/2001/vcard-rdf/3.0#" xmlns:vCard4="http://www.w3.org/2006/vcard/ns#" xmlns:bqbiol="http://biomodels.net/biology-qualifiers/" xmlns:bqmodel="http://biomodels.net/model-qualifiers/">
            <rdf:Description rdf:about="#NoduleI_MNXR95194b_C">
              <bqbiol:is>
                <rdf:Bag>
                  <rdf:li rdf:resource="http://identifiers.org/metanetx.reaction/MNXR95194"/>
                </rdf:Bag>
              </bqbiol:is>
            </rdf:Description>
          </rdf:RDF>
        </annotation>
        <listOfReactants>
          <speciesReference species="NoduleI_MNXM21__91__C__93__" stoichiometry="2" constant="true"/>
        </listOfReactants>
        <listOfProducts>
          <speciesReference species="NoduleI_MNXM12__91__C__93__" stoichiometry="1" constant="true"/>
          <speciesReference species="NoduleI_MNXM133__91__C__93__" stoichiometry="1" constant="true"/>
        </listOfProducts>
        <fbc:geneProductAssociation>
          <fbc:geneProductRef fbc:geneProduct="G_g4432"/>
        </fbc:geneProductAssociation>
      </reaction>
      <reaction metaid="NoduleI_MNXR95386b_C" id="NoduleI_MNXR95386b_C" name="aconitate hydratase" reversible="false" fast="false" fbc:lowerFluxBound="FB2N0" fbc:upperFluxBound="FB13N1000000">
        <annotation xmlns:sbml="http://www.sbml.org/sbml/level3/version1/core">
          <rdf:RDF xmlns:rdf="http://www.w3.org/1999/02/22-rdf-syntax-ns#" xmlns:dcterms="http://purl.org/dc/terms/" xmlns:vCard="http://www.w3.org/2001/vcard-rdf/3.0#" xmlns:vCard4="http://www.w3.org/2006/vcard/ns#" xmlns:bqbiol="http://biomodels.net/biology-qualifiers/" xmlns:bqmodel="http://biomodels.net/model-qualifiers/">
            <rdf:Description rdf:about="#NoduleI_MNXR95386b_C">
              <bqbiol:is>
                <rdf:Bag>
                  <rdf:li rdf:resource="http://identifiers.org/metanetx.reaction/MNXR95386"/>
                </rdf:Bag>
              </bqbiol:is>
            </rdf:Description>
          </rdf:RDF>
        </annotation>
        <listOfReactants>
          <speciesReference species="NoduleI_MNXM131__91__C__93__" stoichiometry="1" constant="true"/>
        </listOfReactants>
        <listOfProducts>
          <speciesReference species="NoduleI_MNXM2__91__C__93__" stoichiometry="1" constant="true"/>
          <speciesReference species="NoduleI_MNXM813__91__C__93__" stoichiometry="1" constant="true"/>
        </listOfProducts>
        <fbc:geneProductAssociation>
          <fbc:geneProductRef fbc:geneProduct="G_g4438"/>
        </fbc:geneProductAssociation>
      </reaction>
      <reaction metaid="NoduleI_MNXR115664b_C" id="NoduleI_MNXR115664b_C" name="aconitate hydratase" reversible="false" fast="false" fbc:lowerFluxBound="FB2N0" fbc:upperFluxBound="FB13N1000000">
        <annotation xmlns:sbml="http://www.sbml.org/sbml/level3/version1/core">
          <rdf:RDF xmlns:rdf="http://www.w3.org/1999/02/22-rdf-syntax-ns#" xmlns:dcterms="http://purl.org/dc/terms/" xmlns:vCard="http://www.w3.org/2001/vcard-rdf/3.0#" xmlns:vCard4="http://www.w3.org/2006/vcard/ns#" xmlns:bqbiol="http://biomodels.net/biology-qualifiers/" xmlns:bqmodel="http://biomodels.net/model-qualifiers/">
            <rdf:Description rdf:about="#NoduleI_MNXR115664b_C">
              <bqbiol:is>
                <rdf:Bag>
                  <rdf:li rdf:resource="http://identifiers.org/metanetx.reaction/MNXR115664"/>
                </rdf:Bag>
              </bqbiol:is>
            </rdf:Description>
          </rdf:RDF>
        </annotation>
        <listOfReactants>
          <speciesReference species="NoduleI_MNXM2__91__C__93__" stoichiometry="1" constant="true"/>
          <speciesReference species="NoduleI_MNXM813__91__C__93__" stoichiometry="1" constant="true"/>
        </listOfReactants>
        <listOfProducts>
          <speciesReference species="NoduleI_MNXM162__91__C__93__" stoichiometry="1" constant="true"/>
        </listOfProducts>
        <fbc:geneProductAssociation>
          <fbc:geneProductRef fbc:geneProduct="G_g4438"/>
        </fbc:geneProductAssociation>
      </reaction>
      <reaction metaid="NoduleI_MNXR95456b_C" id="NoduleI_MNXR95456b_C" name="adenosine kinase" reversible="false" fast="false" fbc:lowerFluxBound="FB2N0" fbc:upperFluxBound="FB13N1000000">
        <annotation xmlns:sbml="http://www.sbml.org/sbml/level3/version1/core">
          <rdf:RDF xmlns:rdf="http://www.w3.org/1999/02/22-rdf-syntax-ns#" xmlns:dcterms="http://purl.org/dc/terms/" xmlns:vCard="http://www.w3.org/2001/vcard-rdf/3.0#" xmlns:vCard4="http://www.w3.org/2006/vcard/ns#" xmlns:bqbiol="http://biomodels.net/biology-qualifiers/" xmlns:bqmodel="http://biomodels.net/model-qualifiers/">
            <rdf:Description rdf:about="#NoduleI_MNXR95456b_C">
              <bqbiol:is>
                <rdf:Bag>
                  <rdf:li rdf:resource="http://identifiers.org/metanetx.reaction/MNXR95456"/>
                </rdf:Bag>
              </bqbiol:is>
            </rdf:Description>
          </rdf:RDF>
        </annotation>
        <listOfReactants>
          <speciesReference species="NoduleI_MNXM3__91__C__93__" stoichiometry="1" constant="true"/>
          <speciesReference species="NoduleI_MNXM212__91__C__93__" stoichiometry="1" constant="true"/>
        </listOfReactants>
        <listOfProducts>
          <speciesReference species="NoduleI_MNXM1__91__C__93__" stoichiometry="1" constant="true"/>
          <speciesReference species="NoduleI_MNXM7__91__C__93__" stoichiometry="1" constant="true"/>
          <speciesReference species="NoduleI_MNXM14__91__C__93__" stoichiometry="1" constant="true"/>
        </listOfProducts>
        <fbc:geneProductAssociation>
          <fbc:geneProductRef fbc:geneProduct="G_g4321"/>
        </fbc:geneProductAssociation>
      </reaction>
      <reaction metaid="NoduleI_MNXR138021b_C" id="NoduleI_MNXR138021b_C" name="adenosylhomocysteinase" reversible="false" fast="false" fbc:lowerFluxBound="FB2N0" fbc:upperFluxBound="FB13N1000000">
        <annotation xmlns:sbml="http://www.sbml.org/sbml/level3/version1/core">
          <rdf:RDF xmlns:rdf="http://www.w3.org/1999/02/22-rdf-syntax-ns#" xmlns:dcterms="http://purl.org/dc/terms/" xmlns:vCard="http://www.w3.org/2001/vcard-rdf/3.0#" xmlns:vCard4="http://www.w3.org/2006/vcard/ns#" xmlns:bqbiol="http://biomodels.net/biology-qualifiers/" xmlns:bqmodel="http://biomodels.net/model-qualifiers/">
            <rdf:Description rdf:about="#NoduleI_MNXR138021b_C">
              <bqbiol:is>
                <rdf:Bag>
                  <rdf:li rdf:resource="http://identifiers.org/metanetx.reaction/MNXR138021"/>
                </rdf:Bag>
              </bqbiol:is>
            </rdf:Description>
          </rdf:RDF>
        </annotation>
        <listOfReactants>
          <speciesReference species="NoduleI_MNXM2__91__C__93__" stoichiometry="1" constant="true"/>
          <speciesReference species="NoduleI_MNXM19__91__C__93__" stoichiometry="1" constant="true"/>
        </listOfReactants>
        <listOfProducts>
          <speciesReference species="NoduleI_MNXM212__91__C__93__" stoichiometry="1" constant="true"/>
          <speciesReference species="NoduleI_MNXM114070__91__C__93__" stoichiometry="1" constant="true"/>
        </listOfProducts>
        <fbc:geneProductAssociation>
          <fbc:geneProductRef fbc:geneProduct="G_g4523"/>
        </fbc:geneProductAssociation>
      </reaction>
      <reaction metaid="NoduleI_MNXR95450b_C" id="NoduleI_MNXR95450b_C" name="adenylate kinase" reversible="false" fast="false" fbc:lowerFluxBound="FB2N0" fbc:upperFluxBound="FB13N1000000">
        <annotation xmlns:sbml="http://www.sbml.org/sbml/level3/version1/core">
          <rdf:RDF xmlns:rdf="http://www.w3.org/1999/02/22-rdf-syntax-ns#" xmlns:dcterms="http://purl.org/dc/terms/" xmlns:vCard="http://www.w3.org/2001/vcard-rdf/3.0#" xmlns:vCard4="http://www.w3.org/2006/vcard/ns#" xmlns:bqbiol="http://biomodels.net/biology-qualifiers/" xmlns:bqmodel="http://biomodels.net/model-qualifiers/">
            <rdf:Description rdf:about="#NoduleI_MNXR95450b_C">
              <bqbiol:is>
                <rdf:Bag>
                  <rdf:li rdf:resource="http://identifiers.org/metanetx.reaction/MNXR95450"/>
                </rdf:Bag>
              </bqbiol:is>
            </rdf:Description>
          </rdf:RDF>
        </annotation>
        <listOfReactants>
          <speciesReference species="NoduleI_MNXM3__91__C__93__" stoichiometry="1" constant="true"/>
          <speciesReference species="NoduleI_MNXM14__91__C__93__" stoichiometry="1" constant="true"/>
        </listOfReactants>
        <listOfProducts>
          <speciesReference species="NoduleI_MNXM7__91__C__93__" stoichiometry="2" constant="true"/>
        </listOfProducts>
        <fbc:geneProductAssociation>
          <fbc:or>
            <fbc:geneProductRef fbc:geneProduct="G_g4423"/>
            <fbc:geneProductRef fbc:geneProduct="G_g4454"/>
          </fbc:or>
        </fbc:geneProductAssociation>
      </reaction>
      <reaction metaid="NoduleI_MNXR104060b_C" id="NoduleI_MNXR104060b_C" name="ADPREDUCT-RXN" reversible="true" fast="false" fbc:lowerFluxBound="FB1N1000000" fbc:upperFluxBound="FB13N1000000">
        <annotation xmlns:sbml="http://www.sbml.org/sbml/level3/version1/core">
          <rdf:RDF xmlns:rdf="http://www.w3.org/1999/02/22-rdf-syntax-ns#" xmlns:dcterms="http://purl.org/dc/terms/" xmlns:vCard="http://www.w3.org/2001/vcard-rdf/3.0#" xmlns:vCard4="http://www.w3.org/2006/vcard/ns#" xmlns:bqbiol="http://biomodels.net/biology-qualifiers/" xmlns:bqmodel="http://biomodels.net/model-qualifiers/">
            <rdf:Description rdf:about="#NoduleI_MNXR104060b_C">
              <bqbiol:is>
                <rdf:Bag>
                  <rdf:li rdf:resource="http://identifiers.org/metanetx.reaction/MNXR104060"/>
                </rdf:Bag>
              </bqbiol:is>
            </rdf:Description>
          </rdf:RDF>
        </annotation>
        <listOfReactants>
          <speciesReference species="NoduleI_MNXM2__91__C__93__" stoichiometry="1" constant="true"/>
          <speciesReference species="NoduleI_MNXM148__91__C__93__" stoichiometry="1" constant="true"/>
          <speciesReference species="NoduleI_MNXM374__91__C__93__" stoichiometry="1" constant="true"/>
        </listOfReactants>
        <listOfProducts>
          <speciesReference species="NoduleI_MNXM7__91__C__93__" stoichiometry="1" constant="true"/>
          <speciesReference species="NoduleI_MNXM96993__91__C__93__" stoichiometry="1" constant="true"/>
        </listOfProducts>
        <fbc:geneProductAssociation>
          <fbc:or>
            <fbc:geneProductRef fbc:geneProduct="G_g4312"/>
            <fbc:geneProductRef fbc:geneProduct="G_g4526"/>
            <fbc:geneProductRef fbc:geneProduct="G_g4518"/>
          </fbc:or>
        </fbc:geneProductAssociation>
      </reaction>
      <reaction metaid="NoduleI_MNXR115678b_C" id="NoduleI_MNXR115678b_C" name="alanine&amp;mdash;tRNA ligase" reversible="false" fast="false" fbc:lowerFluxBound="FB2N0" fbc:upperFluxBound="FB13N1000000">
        <annotation xmlns:sbml="http://www.sbml.org/sbml/level3/version1/core">
          <rdf:RDF xmlns:rdf="http://www.w3.org/1999/02/22-rdf-syntax-ns#" xmlns:dcterms="http://purl.org/dc/terms/" xmlns:vCard="http://www.w3.org/2001/vcard-rdf/3.0#" xmlns:vCard4="http://www.w3.org/2006/vcard/ns#" xmlns:bqbiol="http://biomodels.net/biology-qualifiers/" xmlns:bqmodel="http://biomodels.net/model-qualifiers/">
            <rdf:Description rdf:about="#NoduleI_MNXR115678b_C">
              <bqbiol:is>
                <rdf:Bag>
                  <rdf:li rdf:resource="http://identifiers.org/metanetx.reaction/MNXR115678"/>
                </rdf:Bag>
              </bqbiol:is>
            </rdf:Description>
          </rdf:RDF>
        </annotation>
        <listOfReactants>
          <speciesReference species="NoduleI_MNXM89576__91__C__93__" stoichiometry="1" constant="true"/>
          <speciesReference species="NoduleI_MNXM3__91__C__93__" stoichiometry="1" constant="true"/>
          <speciesReference species="NoduleI_MNXM32__91__C__93__" stoichiometry="1" constant="true"/>
        </listOfReactants>
        <listOfProducts>
          <speciesReference species="NoduleI_MNXM162942__91__C__93__" stoichiometry="1" constant="true"/>
          <speciesReference species="NoduleI_MNXM14__91__C__93__" stoichiometry="1" constant="true"/>
          <speciesReference species="NoduleI_MNXM11__91__C__93__" stoichiometry="1" constant="true"/>
        </listOfProducts>
        <fbc:geneProductAssociation>
          <fbc:geneProductRef fbc:geneProduct="G_g4410"/>
        </fbc:geneProductAssociation>
      </reaction>
      <reaction metaid="NoduleI_MNXR95824b_C" id="NoduleI_MNXR95824b_C" name="AMP deaminase" reversible="false" fast="false" fbc:lowerFluxBound="FB2N0" fbc:upperFluxBound="FB13N1000000">
        <annotation xmlns:sbml="http://www.sbml.org/sbml/level3/version1/core">
          <rdf:RDF xmlns:rdf="http://www.w3.org/1999/02/22-rdf-syntax-ns#" xmlns:dcterms="http://purl.org/dc/terms/" xmlns:vCard="http://www.w3.org/2001/vcard-rdf/3.0#" xmlns:vCard4="http://www.w3.org/2006/vcard/ns#" xmlns:bqbiol="http://biomodels.net/biology-qualifiers/" xmlns:bqmodel="http://biomodels.net/model-qualifiers/">
            <rdf:Description rdf:about="#NoduleI_MNXR95824b_C">
              <bqbiol:is>
                <rdf:Bag>
                  <rdf:li rdf:resource="http://identifiers.org/metanetx.reaction/MNXR95824"/>
                </rdf:Bag>
              </bqbiol:is>
            </rdf:Description>
          </rdf:RDF>
        </annotation>
        <listOfReactants>
          <speciesReference species="NoduleI_MNXM2__91__C__93__" stoichiometry="1" constant="true"/>
          <speciesReference species="NoduleI_MNXM14__91__C__93__" stoichiometry="1" constant="true"/>
        </listOfReactants>
        <listOfProducts>
          <speciesReference species="NoduleI_MNXM15__91__C__93__" stoichiometry="1" constant="true"/>
          <speciesReference species="NoduleI_MNXM125__91__C__93__" stoichiometry="1" constant="true"/>
        </listOfProducts>
        <fbc:geneProductAssociation>
          <fbc:geneProductRef fbc:geneProduct="G_g4400"/>
        </fbc:geneProductAssociation>
      </reaction>
      <reaction metaid="NoduleI_MNXR115706b_C" id="NoduleI_MNXR115706b_C" name="arginine&amp;mdash;tRNA ligase" reversible="false" fast="false" fbc:lowerFluxBound="FB2N0" fbc:upperFluxBound="FB13N1000000">
        <annotation xmlns:sbml="http://www.sbml.org/sbml/level3/version1/core">
          <rdf:RDF xmlns:rdf="http://www.w3.org/1999/02/22-rdf-syntax-ns#" xmlns:dcterms="http://purl.org/dc/terms/" xmlns:vCard="http://www.w3.org/2001/vcard-rdf/3.0#" xmlns:vCard4="http://www.w3.org/2006/vcard/ns#" xmlns:bqbiol="http://biomodels.net/biology-qualifiers/" xmlns:bqmodel="http://biomodels.net/model-qualifiers/">
            <rdf:Description rdf:about="#NoduleI_MNXR115706b_C">
              <bqbiol:is>
                <rdf:Bag>
                  <rdf:li rdf:resource="http://identifiers.org/metanetx.reaction/MNXR115706"/>
                </rdf:Bag>
              </bqbiol:is>
            </rdf:Description>
          </rdf:RDF>
        </annotation>
        <listOfReactants>
          <speciesReference species="NoduleI_MNXM90751__91__C__93__" stoichiometry="1" constant="true"/>
          <speciesReference species="NoduleI_MNXM3__91__C__93__" stoichiometry="1" constant="true"/>
          <speciesReference species="NoduleI_MNXM70__91__C__93__" stoichiometry="1" constant="true"/>
        </listOfReactants>
        <listOfProducts>
          <speciesReference species="NoduleI_MNXM162827__91__C__93__" stoichiometry="1" constant="true"/>
          <speciesReference species="NoduleI_MNXM14__91__C__93__" stoichiometry="1" constant="true"/>
          <speciesReference species="NoduleI_MNXM11__91__C__93__" stoichiometry="1" constant="true"/>
        </listOfProducts>
        <fbc:geneProductAssociation>
          <fbc:geneProductRef fbc:geneProduct="G_g4337"/>
        </fbc:geneProductAssociation>
      </reaction>
      <reaction metaid="NoduleI_MNXR96060b_C" id="NoduleI_MNXR96060b_C" name="aspartate&amp;mdash;ammonia ligase" reversible="false" fast="false" fbc:lowerFluxBound="FB2N0" fbc:upperFluxBound="FB13N1000000">
        <annotation xmlns:sbml="http://www.sbml.org/sbml/level3/version1/core">
          <rdf:RDF xmlns:rdf="http://www.w3.org/1999/02/22-rdf-syntax-ns#" xmlns:dcterms="http://purl.org/dc/terms/" xmlns:vCard="http://www.w3.org/2001/vcard-rdf/3.0#" xmlns:vCard4="http://www.w3.org/2006/vcard/ns#" xmlns:bqbiol="http://biomodels.net/biology-qualifiers/" xmlns:bqmodel="http://biomodels.net/model-qualifiers/">
            <rdf:Description rdf:about="#NoduleI_MNXR96060b_C">
              <bqbiol:is>
                <rdf:Bag>
                  <rdf:li rdf:resource="http://identifiers.org/metanetx.reaction/MNXR96060"/>
                </rdf:Bag>
              </bqbiol:is>
            </rdf:Description>
          </rdf:RDF>
        </annotation>
        <listOfReactants>
          <speciesReference species="NoduleI_MNXM3__91__C__93__" stoichiometry="1" constant="true"/>
          <speciesReference species="NoduleI_MNXM42__91__C__93__" stoichiometry="1" constant="true"/>
          <speciesReference species="NoduleI_MNXM15__91__C__93__" stoichiometry="1" constant="true"/>
        </listOfReactants>
        <listOfProducts>
          <speciesReference species="NoduleI_MNXM14__91__C__93__" stoichiometry="1" constant="true"/>
          <speciesReference species="NoduleI_MNXM11__91__C__93__" stoichiometry="1" constant="true"/>
          <speciesReference species="NoduleI_MNXM147__91__C__93__" stoichiometry="1" constant="true"/>
        </listOfProducts>
        <fbc:geneProductAssociation>
          <fbc:geneProductRef fbc:geneProduct="G_g4347"/>
        </fbc:geneProductAssociation>
      </reaction>
      <reaction metaid="NoduleI_MNXR96059b_C" id="NoduleI_MNXR96059b_C" name="asparagine synthase (glutamine-hydrolysing)" reversible="false" fast="false" fbc:lowerFluxBound="FB2N0" fbc:upperFluxBound="FB13N1000000">
        <annotation xmlns:sbml="http://www.sbml.org/sbml/level3/version1/core">
          <rdf:RDF xmlns:rdf="http://www.w3.org/1999/02/22-rdf-syntax-ns#" xmlns:dcterms="http://purl.org/dc/terms/" xmlns:vCard="http://www.w3.org/2001/vcard-rdf/3.0#" xmlns:vCard4="http://www.w3.org/2006/vcard/ns#" xmlns:bqbiol="http://biomodels.net/biology-qualifiers/" xmlns:bqmodel="http://biomodels.net/model-qualifiers/">
            <rdf:Description rdf:about="#NoduleI_MNXR96059b_C">
              <bqbiol:is>
                <rdf:Bag>
                  <rdf:li rdf:resource="http://identifiers.org/metanetx.reaction/MNXR96059"/>
                </rdf:Bag>
              </bqbiol:is>
            </rdf:Description>
          </rdf:RDF>
        </annotation>
        <listOfReactants>
          <speciesReference species="NoduleI_MNXM2__91__C__93__" stoichiometry="1" constant="true"/>
          <speciesReference species="NoduleI_MNXM3__91__C__93__" stoichiometry="1" constant="true"/>
          <speciesReference species="NoduleI_MNXM42__91__C__93__" stoichiometry="1" constant="true"/>
          <speciesReference species="NoduleI_MNXM37__91__C__93__" stoichiometry="1" constant="true"/>
        </listOfReactants>
        <listOfProducts>
          <speciesReference species="NoduleI_MNXM1__91__C__93__" stoichiometry="1" constant="true"/>
          <speciesReference species="NoduleI_MNXM14__91__C__93__" stoichiometry="1" constant="true"/>
          <speciesReference species="NoduleI_MNXM89557__91__C__93__" stoichiometry="1" constant="true"/>
          <speciesReference species="NoduleI_MNXM11__91__C__93__" stoichiometry="1" constant="true"/>
          <speciesReference species="NoduleI_MNXM147__91__C__93__" stoichiometry="1" constant="true"/>
        </listOfProducts>
        <fbc:geneProductAssociation>
          <fbc:or>
            <fbc:geneProductRef fbc:geneProduct="G_g4335"/>
            <fbc:geneProductRef fbc:geneProduct="G_g4310"/>
            <fbc:geneProductRef fbc:geneProduct="G_g4347"/>
          </fbc:or>
        </fbc:geneProductAssociation>
      </reaction>
      <reaction metaid="NoduleI_MNXR96079b_C" id="NoduleI_MNXR96079b_C" name="aspartate transaminase" reversible="true" fast="false" fbc:lowerFluxBound="FB1N1000000" fbc:upperFluxBound="FB13N1000000">
        <annotation xmlns:sbml="http://www.sbml.org/sbml/level3/version1/core">
          <rdf:RDF xmlns:rdf="http://www.w3.org/1999/02/22-rdf-syntax-ns#" xmlns:dcterms="http://purl.org/dc/terms/" xmlns:vCard="http://www.w3.org/2001/vcard-rdf/3.0#" xmlns:vCard4="http://www.w3.org/2006/vcard/ns#" xmlns:bqbiol="http://biomodels.net/biology-qualifiers/" xmlns:bqmodel="http://biomodels.net/model-qualifiers/">
            <rdf:Description rdf:about="#NoduleI_MNXR96079b_C">
              <bqbiol:is>
                <rdf:Bag>
                  <rdf:li rdf:resource="http://identifiers.org/metanetx.reaction/MNXR96079"/>
                </rdf:Bag>
              </bqbiol:is>
            </rdf:Description>
          </rdf:RDF>
        </annotation>
        <listOfReactants>
          <speciesReference species="NoduleI_MNXM20__91__C__93__" stoichiometry="1" constant="true"/>
          <speciesReference species="NoduleI_MNXM42__91__C__93__" stoichiometry="1" constant="true"/>
        </listOfReactants>
        <listOfProducts>
          <speciesReference species="NoduleI_MNXM89557__91__C__93__" stoichiometry="1" constant="true"/>
          <speciesReference species="NoduleI_MNXM46__91__C__93__" stoichiometry="1" constant="true"/>
        </listOfProducts>
        <fbc:geneProductAssociation>
          <fbc:geneProductRef fbc:geneProduct="G_g4394"/>
        </fbc:geneProductAssociation>
      </reaction>
      <reaction metaid="NoduleI_MNXR96056b_C" id="NoduleI_MNXR96056b_C" name="asparaginase" reversible="false" fast="false" fbc:lowerFluxBound="FB2N0" fbc:upperFluxBound="FB13N1000000">
        <annotation xmlns:sbml="http://www.sbml.org/sbml/level3/version1/core">
          <rdf:RDF xmlns:rdf="http://www.w3.org/1999/02/22-rdf-syntax-ns#" xmlns:dcterms="http://purl.org/dc/terms/" xmlns:vCard="http://www.w3.org/2001/vcard-rdf/3.0#" xmlns:vCard4="http://www.w3.org/2006/vcard/ns#" xmlns:bqbiol="http://biomodels.net/biology-qualifiers/" xmlns:bqmodel="http://biomodels.net/model-qualifiers/">
            <rdf:Description rdf:about="#NoduleI_MNXR96056b_C">
              <bqbiol:is>
                <rdf:Bag>
                  <rdf:li rdf:resource="http://identifiers.org/metanetx.reaction/MNXR96056"/>
                </rdf:Bag>
              </bqbiol:is>
            </rdf:Description>
          </rdf:RDF>
        </annotation>
        <listOfReactants>
          <speciesReference species="NoduleI_MNXM2__91__C__93__" stoichiometry="1" constant="true"/>
          <speciesReference species="NoduleI_MNXM147__91__C__93__" stoichiometry="1" constant="true"/>
        </listOfReactants>
        <listOfProducts>
          <speciesReference species="NoduleI_MNXM1__91__C__93__" stoichiometry="1" constant="true"/>
          <speciesReference species="NoduleI_MNXM42__91__C__93__" stoichiometry="1" constant="true"/>
          <speciesReference species="NoduleI_MNXM15__91__C__93__" stoichiometry="1" constant="true"/>
        </listOfProducts>
        <fbc:geneProductAssociation>
          <fbc:geneProductRef fbc:geneProduct="G_g4305"/>
        </fbc:geneProductAssociation>
      </reaction>
      <reaction metaid="NoduleI_MNXR115725b_C" id="NoduleI_MNXR115725b_C" name="asparagine&amp;mdash;tRNA ligase" reversible="false" fast="false" fbc:lowerFluxBound="FB2N0" fbc:upperFluxBound="FB13N1000000">
        <annotation xmlns:sbml="http://www.sbml.org/sbml/level3/version1/core">
          <rdf:RDF xmlns:rdf="http://www.w3.org/1999/02/22-rdf-syntax-ns#" xmlns:dcterms="http://purl.org/dc/terms/" xmlns:vCard="http://www.w3.org/2001/vcard-rdf/3.0#" xmlns:vCard4="http://www.w3.org/2006/vcard/ns#" xmlns:bqbiol="http://biomodels.net/biology-qualifiers/" xmlns:bqmodel="http://biomodels.net/model-qualifiers/">
            <rdf:Description rdf:about="#NoduleI_MNXR115725b_C">
              <bqbiol:is>
                <rdf:Bag>
                  <rdf:li rdf:resource="http://identifiers.org/metanetx.reaction/MNXR115725"/>
                </rdf:Bag>
              </bqbiol:is>
            </rdf:Description>
          </rdf:RDF>
        </annotation>
        <listOfReactants>
          <speciesReference species="NoduleI_MNXM90665__91__C__93__" stoichiometry="1" constant="true"/>
          <speciesReference species="NoduleI_MNXM3__91__C__93__" stoichiometry="1" constant="true"/>
          <speciesReference species="NoduleI_MNXM147__91__C__93__" stoichiometry="1" constant="true"/>
        </listOfReactants>
        <listOfProducts>
          <speciesReference species="NoduleI_MNXM163775__91__C__93__" stoichiometry="1" constant="true"/>
          <speciesReference species="NoduleI_MNXM14__91__C__93__" stoichiometry="1" constant="true"/>
          <speciesReference species="NoduleI_MNXM11__91__C__93__" stoichiometry="1" constant="true"/>
        </listOfProducts>
        <fbc:geneProductAssociation>
          <fbc:geneProductRef fbc:geneProduct="G_g4534"/>
        </fbc:geneProductAssociation>
      </reaction>
      <reaction metaid="NoduleI_MNXR115727b_C" id="NoduleI_MNXR115727b_C" name="aspartate&amp;mdash;tRNA ligase" reversible="false" fast="false" fbc:lowerFluxBound="FB2N0" fbc:upperFluxBound="FB13N1000000">
        <annotation xmlns:sbml="http://www.sbml.org/sbml/level3/version1/core">
          <rdf:RDF xmlns:rdf="http://www.w3.org/1999/02/22-rdf-syntax-ns#" xmlns:dcterms="http://purl.org/dc/terms/" xmlns:vCard="http://www.w3.org/2001/vcard-rdf/3.0#" xmlns:vCard4="http://www.w3.org/2006/vcard/ns#" xmlns:bqbiol="http://biomodels.net/biology-qualifiers/" xmlns:bqmodel="http://biomodels.net/model-qualifiers/">
            <rdf:Description rdf:about="#NoduleI_MNXR115727b_C">
              <bqbiol:is>
                <rdf:Bag>
                  <rdf:li rdf:resource="http://identifiers.org/metanetx.reaction/MNXR115727"/>
                </rdf:Bag>
              </bqbiol:is>
            </rdf:Description>
          </rdf:RDF>
        </annotation>
        <listOfReactants>
          <speciesReference species="NoduleI_MNXM90752__91__C__93__" stoichiometry="1" constant="true"/>
          <speciesReference species="NoduleI_MNXM3__91__C__93__" stoichiometry="1" constant="true"/>
          <speciesReference species="NoduleI_MNXM42__91__C__93__" stoichiometry="1" constant="true"/>
        </listOfReactants>
        <listOfProducts>
          <speciesReference species="NoduleI_MNXM167414__91__C__93__" stoichiometry="1" constant="true"/>
          <speciesReference species="NoduleI_MNXM14__91__C__93__" stoichiometry="1" constant="true"/>
          <speciesReference species="NoduleI_MNXM11__91__C__93__" stoichiometry="1" constant="true"/>
        </listOfProducts>
        <fbc:geneProductAssociation>
          <fbc:geneProductRef fbc:geneProduct="G_g4302"/>
        </fbc:geneProductAssociation>
      </reaction>
      <reaction metaid="NoduleI_MNXR95268b_C" id="NoduleI_MNXR95268b_C" name="ATP citrate synthase" reversible="false" fast="false" fbc:lowerFluxBound="FB2N0" fbc:upperFluxBound="FB13N1000000">
        <annotation xmlns:sbml="http://www.sbml.org/sbml/level3/version1/core">
          <rdf:RDF xmlns:rdf="http://www.w3.org/1999/02/22-rdf-syntax-ns#" xmlns:dcterms="http://purl.org/dc/terms/" xmlns:vCard="http://www.w3.org/2001/vcard-rdf/3.0#" xmlns:vCard4="http://www.w3.org/2006/vcard/ns#" xmlns:bqbiol="http://biomodels.net/biology-qualifiers/" xmlns:bqmodel="http://biomodels.net/model-qualifiers/">
            <rdf:Description rdf:about="#NoduleI_MNXR95268b_C">
              <bqbiol:is>
                <rdf:Bag>
                  <rdf:li rdf:resource="http://identifiers.org/metanetx.reaction/MNXR95268"/>
                </rdf:Bag>
              </bqbiol:is>
            </rdf:Description>
          </rdf:RDF>
        </annotation>
        <listOfReactants>
          <speciesReference species="NoduleI_MNXM3__91__C__93__" stoichiometry="1" constant="true"/>
          <speciesReference species="NoduleI_MNXM12__91__C__93__" stoichiometry="1" constant="true"/>
          <speciesReference species="NoduleI_MNXM131__91__C__93__" stoichiometry="1" constant="true"/>
        </listOfReactants>
        <listOfProducts>
          <speciesReference species="NoduleI_MNXM9__91__C__93__" stoichiometry="1" constant="true"/>
          <speciesReference species="NoduleI_MNXM7__91__C__93__" stoichiometry="1" constant="true"/>
          <speciesReference species="NoduleI_MNXM46__91__C__93__" stoichiometry="1" constant="true"/>
          <speciesReference species="NoduleI_MNXM21__91__C__93__" stoichiometry="1" constant="true"/>
        </listOfProducts>
        <fbc:geneProductAssociation>
          <fbc:or>
            <fbc:geneProductRef fbc:geneProduct="G_g4358"/>
            <fbc:geneProductRef fbc:geneProduct="G_g4353"/>
          </fbc:or>
        </fbc:geneProductAssociation>
      </reaction>
      <reaction metaid="NoduleI_MNXR96136b_C" id="NoduleI_MNXR96136b_C" name="H&lt;small&gt;&lt;sup&gt;+&lt;/sup&gt;&lt;/small&gt;-transporting two-sector ATPase" reversible="false" fast="false" fbc:lowerFluxBound="FB4N111" fbc:upperFluxBound="FB13N1000000">
        <annotation xmlns:sbml="http://www.sbml.org/sbml/level3/version1/core">
          <rdf:RDF xmlns:rdf="http://www.w3.org/1999/02/22-rdf-syntax-ns#" xmlns:dcterms="http://purl.org/dc/terms/" xmlns:vCard="http://www.w3.org/2001/vcard-rdf/3.0#" xmlns:vCard4="http://www.w3.org/2006/vcard/ns#" xmlns:bqbiol="http://biomodels.net/biology-qualifiers/" xmlns:bqmodel="http://biomodels.net/model-qualifiers/">
            <rdf:Description rdf:about="#NoduleI_MNXR96136b_C">
              <bqbiol:is>
                <rdf:Bag>
                  <rdf:li rdf:resource="http://identifiers.org/metanetx.reaction/MNXR96136"/>
                </rdf:Bag>
              </bqbiol:is>
            </rdf:Description>
          </rdf:RDF>
        </annotation>
        <listOfReactants>
          <speciesReference species="NoduleI_MNXM2__91__C__93__" stoichiometry="1" constant="true"/>
          <speciesReference species="NoduleI_MNXM3__91__C__93__" stoichiometry="1" constant="true"/>
        </listOfReactants>
        <listOfProducts>
          <speciesReference species="NoduleI_MNXM1__91__C__93__" stoichiometry="1" constant="true"/>
          <speciesReference species="NoduleI_MNXM9__91__C__93__" stoichiometry="1" constant="true"/>
          <speciesReference species="NoduleI_MNXM7__91__C__93__" stoichiometry="1" constant="true"/>
        </listOfProducts>
        <fbc:geneProductAssociation>
          <fbc:or>
            <fbc:geneProductRef fbc:geneProduct="G_g4456"/>
            <fbc:geneProductRef fbc:geneProduct="G_g4331"/>
          </fbc:or>
        </fbc:geneProductAssociation>
      </reaction>
      <reaction metaid="NoduleI_MNXR102549b_C" id="NoduleI_MNXR102549b_C" name="&amp;beta;-phosphoglucomutase" reversible="true" fast="false" fbc:lowerFluxBound="FB1N1000000" fbc:upperFluxBound="FB13N1000000">
        <annotation xmlns:sbml="http://www.sbml.org/sbml/level3/version1/core">
          <rdf:RDF xmlns:rdf="http://www.w3.org/1999/02/22-rdf-syntax-ns#" xmlns:dcterms="http://purl.org/dc/terms/" xmlns:vCard="http://www.w3.org/2001/vcard-rdf/3.0#" xmlns:vCard4="http://www.w3.org/2006/vcard/ns#" xmlns:bqbiol="http://biomodels.net/biology-qualifiers/" xmlns:bqmodel="http://biomodels.net/model-qualifiers/">
            <rdf:Description rdf:about="#NoduleI_MNXR102549b_C">
              <bqbiol:is>
                <rdf:Bag>
                  <rdf:li rdf:resource="http://identifiers.org/metanetx.reaction/MNXR102549"/>
                </rdf:Bag>
              </bqbiol:is>
            </rdf:Description>
          </rdf:RDF>
        </annotation>
        <listOfReactants>
          <speciesReference species="NoduleI_MNXM679__91__C__93__" stoichiometry="1" constant="true"/>
        </listOfReactants>
        <listOfProducts>
          <speciesReference species="NoduleI_MNXM508__91__C__93__" stoichiometry="1" constant="true"/>
        </listOfProducts>
      </reaction>
      <reaction metaid="NoduleI_MNXR101936b_C" id="NoduleI_MNXR101936b_C" name="CDPKIN-RXN" reversible="true" fast="false" fbc:lowerFluxBound="FB1N1000000" fbc:upperFluxBound="FB13N1000000">
        <annotation xmlns:sbml="http://www.sbml.org/sbml/level3/version1/core">
          <rdf:RDF xmlns:rdf="http://www.w3.org/1999/02/22-rdf-syntax-ns#" xmlns:dcterms="http://purl.org/dc/terms/" xmlns:vCard="http://www.w3.org/2001/vcard-rdf/3.0#" xmlns:vCard4="http://www.w3.org/2006/vcard/ns#" xmlns:bqbiol="http://biomodels.net/biology-qualifiers/" xmlns:bqmodel="http://biomodels.net/model-qualifiers/">
            <rdf:Description rdf:about="#NoduleI_MNXR101936b_C">
              <bqbiol:is>
                <rdf:Bag>
                  <rdf:li rdf:resource="http://identifiers.org/metanetx.reaction/MNXR101936"/>
                </rdf:Bag>
              </bqbiol:is>
            </rdf:Description>
          </rdf:RDF>
        </annotation>
        <listOfReactants>
          <speciesReference species="NoduleI_MNXM3__91__C__93__" stoichiometry="1" constant="true"/>
          <speciesReference species="NoduleI_MNXM220__91__C__93__" stoichiometry="1" constant="true"/>
        </listOfReactants>
        <listOfProducts>
          <speciesReference species="NoduleI_MNXM7__91__C__93__" stoichiometry="1" constant="true"/>
          <speciesReference species="NoduleI_MNXM63__91__C__93__" stoichiometry="1" constant="true"/>
        </listOfProducts>
        <fbc:geneProductAssociation>
          <fbc:geneProductRef fbc:geneProduct="G_g4506"/>
        </fbc:geneProductAssociation>
      </reaction>
      <reaction metaid="NoduleI_MNXR96945b_C" id="NoduleI_MNXR96945b_C" name="CTP synthase" reversible="false" fast="false" fbc:lowerFluxBound="FB2N0" fbc:upperFluxBound="FB13N1000000">
        <annotation xmlns:sbml="http://www.sbml.org/sbml/level3/version1/core">
          <rdf:RDF xmlns:rdf="http://www.w3.org/1999/02/22-rdf-syntax-ns#" xmlns:dcterms="http://purl.org/dc/terms/" xmlns:vCard="http://www.w3.org/2001/vcard-rdf/3.0#" xmlns:vCard4="http://www.w3.org/2006/vcard/ns#" xmlns:bqbiol="http://biomodels.net/biology-qualifiers/" xmlns:bqmodel="http://biomodels.net/model-qualifiers/">
            <rdf:Description rdf:about="#NoduleI_MNXR96945b_C">
              <bqbiol:is>
                <rdf:Bag>
                  <rdf:li rdf:resource="http://identifiers.org/metanetx.reaction/MNXR96945"/>
                </rdf:Bag>
              </bqbiol:is>
            </rdf:Description>
          </rdf:RDF>
        </annotation>
        <listOfReactants>
          <speciesReference species="NoduleI_MNXM2__91__C__93__" stoichiometry="1" constant="true"/>
          <speciesReference species="NoduleI_MNXM3__91__C__93__" stoichiometry="1" constant="true"/>
          <speciesReference species="NoduleI_MNXM121__91__C__93__" stoichiometry="1" constant="true"/>
          <speciesReference species="NoduleI_MNXM37__91__C__93__" stoichiometry="1" constant="true"/>
        </listOfReactants>
        <listOfProducts>
          <speciesReference species="NoduleI_MNXM1__91__C__93__" stoichiometry="2" constant="true"/>
          <speciesReference species="NoduleI_MNXM9__91__C__93__" stoichiometry="1" constant="true"/>
          <speciesReference species="NoduleI_MNXM7__91__C__93__" stoichiometry="1" constant="true"/>
          <speciesReference species="NoduleI_MNXM63__91__C__93__" stoichiometry="1" constant="true"/>
          <speciesReference species="NoduleI_MNXM89557__91__C__93__" stoichiometry="1" constant="true"/>
        </listOfProducts>
        <fbc:geneProductAssociation>
          <fbc:geneProductRef fbc:geneProduct="G_g4357"/>
        </fbc:geneProductAssociation>
      </reaction>
      <reaction metaid="NoduleI_MNXR115795b_C" id="NoduleI_MNXR115795b_C" name="cysteine&amp;mdash;tRNA ligase" reversible="false" fast="false" fbc:lowerFluxBound="FB2N0" fbc:upperFluxBound="FB13N1000000">
        <annotation xmlns:sbml="http://www.sbml.org/sbml/level3/version1/core">
          <rdf:RDF xmlns:rdf="http://www.w3.org/1999/02/22-rdf-syntax-ns#" xmlns:dcterms="http://purl.org/dc/terms/" xmlns:vCard="http://www.w3.org/2001/vcard-rdf/3.0#" xmlns:vCard4="http://www.w3.org/2006/vcard/ns#" xmlns:bqbiol="http://biomodels.net/biology-qualifiers/" xmlns:bqmodel="http://biomodels.net/model-qualifiers/">
            <rdf:Description rdf:about="#NoduleI_MNXR115795b_C">
              <bqbiol:is>
                <rdf:Bag>
                  <rdf:li rdf:resource="http://identifiers.org/metanetx.reaction/MNXR115795"/>
                </rdf:Bag>
              </bqbiol:is>
            </rdf:Description>
          </rdf:RDF>
        </annotation>
        <listOfReactants>
          <speciesReference species="NoduleI_MNXM162355__91__C__93__" stoichiometry="1" constant="true"/>
          <speciesReference species="NoduleI_MNXM3__91__C__93__" stoichiometry="1" constant="true"/>
          <speciesReference species="NoduleI_MNXM55__91__C__93__" stoichiometry="1" constant="true"/>
        </listOfReactants>
        <listOfProducts>
          <speciesReference species="NoduleI_MNXM90012__91__C__93__" stoichiometry="1" constant="true"/>
          <speciesReference species="NoduleI_MNXM14__91__C__93__" stoichiometry="1" constant="true"/>
          <speciesReference species="NoduleI_MNXM11__91__C__93__" stoichiometry="1" constant="true"/>
        </listOfProducts>
        <fbc:geneProductAssociation>
          <fbc:geneProductRef fbc:geneProduct="G_g4340"/>
        </fbc:geneProductAssociation>
      </reaction>
      <reaction metaid="NoduleI_MNXR97039b_C" id="NoduleI_MNXR97039b_C" name="cytidine deaminase" reversible="true" fast="false" fbc:lowerFluxBound="FB1N1000000" fbc:upperFluxBound="FB13N1000000">
        <annotation xmlns:sbml="http://www.sbml.org/sbml/level3/version1/core">
          <rdf:RDF xmlns:rdf="http://www.w3.org/1999/02/22-rdf-syntax-ns#" xmlns:dcterms="http://purl.org/dc/terms/" xmlns:vCard="http://www.w3.org/2001/vcard-rdf/3.0#" xmlns:vCard4="http://www.w3.org/2006/vcard/ns#" xmlns:bqbiol="http://biomodels.net/biology-qualifiers/" xmlns:bqmodel="http://biomodels.net/model-qualifiers/">
            <rdf:Description rdf:about="#NoduleI_MNXR97039b_C">
              <bqbiol:is>
                <rdf:Bag>
                  <rdf:li rdf:resource="http://identifiers.org/metanetx.reaction/MNXR97039"/>
                </rdf:Bag>
              </bqbiol:is>
            </rdf:Description>
          </rdf:RDF>
        </annotation>
        <listOfReactants>
          <speciesReference species="NoduleI_MNXM2__91__C__93__" stoichiometry="1" constant="true"/>
          <speciesReference species="NoduleI_MNXM338__91__C__93__" stoichiometry="1" constant="true"/>
        </listOfReactants>
        <listOfProducts>
          <speciesReference species="NoduleI_MNXM15__91__C__93__" stoichiometry="1" constant="true"/>
          <speciesReference species="NoduleI_MNXM288__91__C__93__" stoichiometry="1" constant="true"/>
        </listOfProducts>
        <fbc:geneProductAssociation>
          <fbc:geneProductRef fbc:geneProduct="G_g4533"/>
        </fbc:geneProductAssociation>
      </reaction>
      <reaction metaid="NoduleI_MNXR97042b_C" id="NoduleI_MNXR97042b_C" name="CYTIDINEKIN-RXN" reversible="false" fast="false" fbc:lowerFluxBound="FB2N0" fbc:upperFluxBound="FB13N1000000">
        <annotation xmlns:sbml="http://www.sbml.org/sbml/level3/version1/core">
          <rdf:RDF xmlns:rdf="http://www.w3.org/1999/02/22-rdf-syntax-ns#" xmlns:dcterms="http://purl.org/dc/terms/" xmlns:vCard="http://www.w3.org/2001/vcard-rdf/3.0#" xmlns:vCard4="http://www.w3.org/2006/vcard/ns#" xmlns:bqbiol="http://biomodels.net/biology-qualifiers/" xmlns:bqmodel="http://biomodels.net/model-qualifiers/">
            <rdf:Description rdf:about="#NoduleI_MNXR97042b_C">
              <bqbiol:is>
                <rdf:Bag>
                  <rdf:li rdf:resource="http://identifiers.org/metanetx.reaction/MNXR97042"/>
                </rdf:Bag>
              </bqbiol:is>
            </rdf:Description>
          </rdf:RDF>
        </annotation>
        <listOfReactants>
          <speciesReference species="NoduleI_MNXM51__91__C__93__" stoichiometry="1" constant="true"/>
          <speciesReference species="NoduleI_MNXM338__91__C__93__" stoichiometry="1" constant="true"/>
        </listOfReactants>
        <listOfProducts>
          <speciesReference species="NoduleI_MNXM1__91__C__93__" stoichiometry="1" constant="true"/>
          <speciesReference species="NoduleI_MNXM30__91__C__93__" stoichiometry="1" constant="true"/>
          <speciesReference species="NoduleI_MNXM31__91__C__93__" stoichiometry="1" constant="true"/>
        </listOfProducts>
        <fbc:geneProductAssociation>
          <fbc:geneProductRef fbc:geneProduct="G_g4409"/>
        </fbc:geneProductAssociation>
      </reaction>
      <reaction metaid="NoduleI_MNXR101940b_C" id="NoduleI_MNXR101940b_C" name="DADPKIN-RXN" reversible="false" fast="false" fbc:lowerFluxBound="FB2N0" fbc:upperFluxBound="FB13N1000000">
        <annotation xmlns:sbml="http://www.sbml.org/sbml/level3/version1/core">
          <rdf:RDF xmlns:rdf="http://www.w3.org/1999/02/22-rdf-syntax-ns#" xmlns:dcterms="http://purl.org/dc/terms/" xmlns:vCard="http://www.w3.org/2001/vcard-rdf/3.0#" xmlns:vCard4="http://www.w3.org/2006/vcard/ns#" xmlns:bqbiol="http://biomodels.net/biology-qualifiers/" xmlns:bqmodel="http://biomodels.net/model-qualifiers/">
            <rdf:Description rdf:about="#NoduleI_MNXR101940b_C">
              <bqbiol:is>
                <rdf:Bag>
                  <rdf:li rdf:resource="http://identifiers.org/metanetx.reaction/MNXR101940"/>
                </rdf:Bag>
              </bqbiol:is>
            </rdf:Description>
          </rdf:RDF>
        </annotation>
        <listOfReactants>
          <speciesReference species="NoduleI_MNXM3__91__C__93__" stoichiometry="1" constant="true"/>
          <speciesReference species="NoduleI_MNXM374__91__C__93__" stoichiometry="1" constant="true"/>
        </listOfReactants>
        <listOfProducts>
          <speciesReference species="NoduleI_MNXM7__91__C__93__" stoichiometry="1" constant="true"/>
          <speciesReference species="NoduleI_MNXM286__91__C__93__" stoichiometry="1" constant="true"/>
        </listOfProducts>
        <fbc:geneProductAssociation>
          <fbc:geneProductRef fbc:geneProduct="G_g4506"/>
        </fbc:geneProductAssociation>
      </reaction>
      <reaction metaid="NoduleI_MNXR101939b_C" id="NoduleI_MNXR101939b_C" name="DCDPKIN-RXN" reversible="false" fast="false" fbc:lowerFluxBound="FB2N0" fbc:upperFluxBound="FB13N1000000">
        <annotation xmlns:sbml="http://www.sbml.org/sbml/level3/version1/core">
          <rdf:RDF xmlns:rdf="http://www.w3.org/1999/02/22-rdf-syntax-ns#" xmlns:dcterms="http://purl.org/dc/terms/" xmlns:vCard="http://www.w3.org/2001/vcard-rdf/3.0#" xmlns:vCard4="http://www.w3.org/2006/vcard/ns#" xmlns:bqbiol="http://biomodels.net/biology-qualifiers/" xmlns:bqmodel="http://biomodels.net/model-qualifiers/">
            <rdf:Description rdf:about="#NoduleI_MNXR101939b_C">
              <bqbiol:is>
                <rdf:Bag>
                  <rdf:li rdf:resource="http://identifiers.org/metanetx.reaction/MNXR101939"/>
                </rdf:Bag>
              </bqbiol:is>
            </rdf:Description>
          </rdf:RDF>
        </annotation>
        <listOfReactants>
          <speciesReference species="NoduleI_MNXM3__91__C__93__" stoichiometry="1" constant="true"/>
          <speciesReference species="NoduleI_MNXM411__91__C__93__" stoichiometry="1" constant="true"/>
        </listOfReactants>
        <listOfProducts>
          <speciesReference species="NoduleI_MNXM7__91__C__93__" stoichiometry="1" constant="true"/>
          <speciesReference species="NoduleI_MNXM360__91__C__93__" stoichiometry="1" constant="true"/>
        </listOfProducts>
        <fbc:geneProductAssociation>
          <fbc:geneProductRef fbc:geneProduct="G_g4506"/>
        </fbc:geneProductAssociation>
      </reaction>
      <reaction metaid="NoduleI_MNXR96118b_C" id="NoduleI_MNXR96118b_C" name="DGDPKIN-RXN" reversible="true" fast="false" fbc:lowerFluxBound="FB1N1000000" fbc:upperFluxBound="FB13N1000000">
        <annotation xmlns:sbml="http://www.sbml.org/sbml/level3/version1/core">
          <rdf:RDF xmlns:rdf="http://www.w3.org/1999/02/22-rdf-syntax-ns#" xmlns:dcterms="http://purl.org/dc/terms/" xmlns:vCard="http://www.w3.org/2001/vcard-rdf/3.0#" xmlns:vCard4="http://www.w3.org/2006/vcard/ns#" xmlns:bqbiol="http://biomodels.net/biology-qualifiers/" xmlns:bqmodel="http://biomodels.net/model-qualifiers/">
            <rdf:Description rdf:about="#NoduleI_MNXR96118b_C">
              <bqbiol:is>
                <rdf:Bag>
                  <rdf:li rdf:resource="http://identifiers.org/metanetx.reaction/MNXR96118"/>
                </rdf:Bag>
              </bqbiol:is>
            </rdf:Description>
          </rdf:RDF>
        </annotation>
        <listOfReactants>
          <speciesReference species="NoduleI_MNXM3__91__C__93__" stoichiometry="1" constant="true"/>
          <speciesReference species="NoduleI_MNXM436__91__C__93__" stoichiometry="1" constant="true"/>
        </listOfReactants>
        <listOfProducts>
          <speciesReference species="NoduleI_MNXM7__91__C__93__" stoichiometry="1" constant="true"/>
          <speciesReference species="NoduleI_MNXM344__91__C__93__" stoichiometry="1" constant="true"/>
        </listOfProducts>
        <fbc:geneProductAssociation>
          <fbc:geneProductRef fbc:geneProduct="G_g4506"/>
        </fbc:geneProductAssociation>
      </reaction>
      <reaction metaid="NoduleI_MNXR139012b_C" id="NoduleI_MNXR139012b_C" name="dihydrofolate reductase" reversible="false" fast="false" fbc:lowerFluxBound="FB2N0" fbc:upperFluxBound="FB13N1000000">
        <annotation xmlns:sbml="http://www.sbml.org/sbml/level3/version1/core">
          <rdf:RDF xmlns:rdf="http://www.w3.org/1999/02/22-rdf-syntax-ns#" xmlns:dcterms="http://purl.org/dc/terms/" xmlns:vCard="http://www.w3.org/2001/vcard-rdf/3.0#" xmlns:vCard4="http://www.w3.org/2006/vcard/ns#" xmlns:bqbiol="http://biomodels.net/biology-qualifiers/" xmlns:bqmodel="http://biomodels.net/model-qualifiers/">
            <rdf:Description rdf:about="#NoduleI_MNXR139012b_C">
              <bqbiol:is>
                <rdf:Bag>
                  <rdf:li rdf:resource="http://identifiers.org/metanetx.reaction/MNXR139012"/>
                </rdf:Bag>
              </bqbiol:is>
            </rdf:Description>
          </rdf:RDF>
        </annotation>
        <listOfReactants>
          <speciesReference species="NoduleI_MNXM1__91__C__93__" stoichiometry="1" constant="true"/>
          <speciesReference species="NoduleI_MNXM6__91__C__93__" stoichiometry="1" constant="true"/>
          <speciesReference species="NoduleI_MNXM281__91__C__93__" stoichiometry="1" constant="true"/>
        </listOfReactants>
        <listOfProducts>
          <speciesReference species="NoduleI_MNXM5__91__C__93__" stoichiometry="1" constant="true"/>
          <speciesReference species="NoduleI_MNXM79__91__C__93__" stoichiometry="1" constant="true"/>
        </listOfProducts>
        <fbc:geneProductAssociation>
          <fbc:geneProductRef fbc:geneProduct="G_g4407"/>
        </fbc:geneProductAssociation>
      </reaction>
      <reaction metaid="NoduleI_MNXR97776b_C" id="NoduleI_MNXR97776b_C" name="diphosphomevalonate decarboxylase" reversible="false" fast="false" fbc:lowerFluxBound="FB2N0" fbc:upperFluxBound="FB13N1000000">
        <annotation xmlns:sbml="http://www.sbml.org/sbml/level3/version1/core">
          <rdf:RDF xmlns:rdf="http://www.w3.org/1999/02/22-rdf-syntax-ns#" xmlns:dcterms="http://purl.org/dc/terms/" xmlns:vCard="http://www.w3.org/2001/vcard-rdf/3.0#" xmlns:vCard4="http://www.w3.org/2006/vcard/ns#" xmlns:bqbiol="http://biomodels.net/biology-qualifiers/" xmlns:bqmodel="http://biomodels.net/model-qualifiers/">
            <rdf:Description rdf:about="#NoduleI_MNXR97776b_C">
              <bqbiol:is>
                <rdf:Bag>
                  <rdf:li rdf:resource="http://identifiers.org/metanetx.reaction/MNXR97776"/>
                </rdf:Bag>
              </bqbiol:is>
            </rdf:Description>
          </rdf:RDF>
        </annotation>
        <listOfReactants>
          <speciesReference species="NoduleI_MNXM3__91__C__93__" stoichiometry="1" constant="true"/>
          <speciesReference species="NoduleI_MNXM689__91__C__93__" stoichiometry="1" constant="true"/>
        </listOfReactants>
        <listOfProducts>
          <speciesReference species="NoduleI_MNXM9__91__C__93__" stoichiometry="1" constant="true"/>
          <speciesReference species="NoduleI_MNXM7__91__C__93__" stoichiometry="1" constant="true"/>
          <speciesReference species="NoduleI_MNXM13__91__C__93__" stoichiometry="1" constant="true"/>
          <speciesReference species="NoduleI_MNXM83__91__C__93__" stoichiometry="1" constant="true"/>
        </listOfProducts>
      </reaction>
      <reaction metaid="NoduleI_MNXR101937b_C" id="NoduleI_MNXR101937b_C" name="DTDPKIN-RXN" reversible="false" fast="false" fbc:lowerFluxBound="FB2N0" fbc:upperFluxBound="FB13N1000000">
        <annotation xmlns:sbml="http://www.sbml.org/sbml/level3/version1/core">
          <rdf:RDF xmlns:rdf="http://www.w3.org/1999/02/22-rdf-syntax-ns#" xmlns:dcterms="http://purl.org/dc/terms/" xmlns:vCard="http://www.w3.org/2001/vcard-rdf/3.0#" xmlns:vCard4="http://www.w3.org/2006/vcard/ns#" xmlns:bqbiol="http://biomodels.net/biology-qualifiers/" xmlns:bqmodel="http://biomodels.net/model-qualifiers/">
            <rdf:Description rdf:about="#NoduleI_MNXR101937b_C">
              <bqbiol:is>
                <rdf:Bag>
                  <rdf:li rdf:resource="http://identifiers.org/metanetx.reaction/MNXR101937"/>
                </rdf:Bag>
              </bqbiol:is>
            </rdf:Description>
          </rdf:RDF>
        </annotation>
        <listOfReactants>
          <speciesReference species="NoduleI_MNXM3__91__C__93__" stoichiometry="1" constant="true"/>
          <speciesReference species="NoduleI_MNXM152__91__C__93__" stoichiometry="1" constant="true"/>
        </listOfReactants>
        <listOfProducts>
          <speciesReference species="NoduleI_MNXM7__91__C__93__" stoichiometry="1" constant="true"/>
          <speciesReference species="NoduleI_MNXM394__91__C__93__" stoichiometry="1" constant="true"/>
        </listOfProducts>
        <fbc:geneProductAssociation>
          <fbc:geneProductRef fbc:geneProduct="G_g4506"/>
        </fbc:geneProductAssociation>
      </reaction>
      <reaction metaid="NoduleI_MNXR97804b_C" id="NoduleI_MNXR97804b_C" name="dTMP kinase" reversible="false" fast="false" fbc:lowerFluxBound="FB2N0" fbc:upperFluxBound="FB13N1000000">
        <annotation xmlns:sbml="http://www.sbml.org/sbml/level3/version1/core">
          <rdf:RDF xmlns:rdf="http://www.w3.org/1999/02/22-rdf-syntax-ns#" xmlns:dcterms="http://purl.org/dc/terms/" xmlns:vCard="http://www.w3.org/2001/vcard-rdf/3.0#" xmlns:vCard4="http://www.w3.org/2006/vcard/ns#" xmlns:bqbiol="http://biomodels.net/biology-qualifiers/" xmlns:bqmodel="http://biomodels.net/model-qualifiers/">
            <rdf:Description rdf:about="#NoduleI_MNXR97804b_C">
              <bqbiol:is>
                <rdf:Bag>
                  <rdf:li rdf:resource="http://identifiers.org/metanetx.reaction/MNXR97804"/>
                </rdf:Bag>
              </bqbiol:is>
            </rdf:Description>
          </rdf:RDF>
        </annotation>
        <listOfReactants>
          <speciesReference species="NoduleI_MNXM3__91__C__93__" stoichiometry="1" constant="true"/>
          <speciesReference species="NoduleI_MNXM257__91__C__93__" stoichiometry="1" constant="true"/>
        </listOfReactants>
        <listOfProducts>
          <speciesReference species="NoduleI_MNXM7__91__C__93__" stoichiometry="1" constant="true"/>
          <speciesReference species="NoduleI_MNXM152__91__C__93__" stoichiometry="1" constant="true"/>
        </listOfProducts>
        <fbc:geneProductAssociation>
          <fbc:geneProductRef fbc:geneProduct="G_g4361"/>
        </fbc:geneProductAssociation>
      </reaction>
      <reaction metaid="NoduleI_MNXR101938b_C" id="NoduleI_MNXR101938b_C" name="DUDPKIN-RXN" reversible="false" fast="false" fbc:lowerFluxBound="FB2N0" fbc:upperFluxBound="FB13N1000000">
        <annotation xmlns:sbml="http://www.sbml.org/sbml/level3/version1/core">
          <rdf:RDF xmlns:rdf="http://www.w3.org/1999/02/22-rdf-syntax-ns#" xmlns:dcterms="http://purl.org/dc/terms/" xmlns:vCard="http://www.w3.org/2001/vcard-rdf/3.0#" xmlns:vCard4="http://www.w3.org/2006/vcard/ns#" xmlns:bqbiol="http://biomodels.net/biology-qualifiers/" xmlns:bqmodel="http://biomodels.net/model-qualifiers/">
            <rdf:Description rdf:about="#NoduleI_MNXR101938b_C">
              <bqbiol:is>
                <rdf:Bag>
                  <rdf:li rdf:resource="http://identifiers.org/metanetx.reaction/MNXR101938"/>
                </rdf:Bag>
              </bqbiol:is>
            </rdf:Description>
          </rdf:RDF>
        </annotation>
        <listOfReactants>
          <speciesReference species="NoduleI_MNXM3__91__C__93__" stoichiometry="1" constant="true"/>
          <speciesReference species="NoduleI_MNXM572__91__C__93__" stoichiometry="1" constant="true"/>
        </listOfReactants>
        <listOfProducts>
          <speciesReference species="NoduleI_MNXM7__91__C__93__" stoichiometry="1" constant="true"/>
          <speciesReference species="NoduleI_MNXM452__91__C__93__" stoichiometry="1" constant="true"/>
        </listOfProducts>
        <fbc:geneProductAssociation>
          <fbc:geneProductRef fbc:geneProduct="G_g4506"/>
        </fbc:geneProductAssociation>
      </reaction>
      <reaction metaid="NoduleI_MNXR97822b_C" id="NoduleI_MNXR97822b_C" name="dUTP diphosphatase" reversible="false" fast="false" fbc:lowerFluxBound="FB2N0" fbc:upperFluxBound="FB13N1000000">
        <annotation xmlns:sbml="http://www.sbml.org/sbml/level3/version1/core">
          <rdf:RDF xmlns:rdf="http://www.w3.org/1999/02/22-rdf-syntax-ns#" xmlns:dcterms="http://purl.org/dc/terms/" xmlns:vCard="http://www.w3.org/2001/vcard-rdf/3.0#" xmlns:vCard4="http://www.w3.org/2006/vcard/ns#" xmlns:bqbiol="http://biomodels.net/biology-qualifiers/" xmlns:bqmodel="http://biomodels.net/model-qualifiers/">
            <rdf:Description rdf:about="#NoduleI_MNXR97822b_C">
              <bqbiol:is>
                <rdf:Bag>
                  <rdf:li rdf:resource="http://identifiers.org/metanetx.reaction/MNXR97822"/>
                </rdf:Bag>
              </bqbiol:is>
            </rdf:Description>
          </rdf:RDF>
        </annotation>
        <listOfReactants>
          <speciesReference species="NoduleI_MNXM2__91__C__93__" stoichiometry="1" constant="true"/>
          <speciesReference species="NoduleI_MNXM452__91__C__93__" stoichiometry="1" constant="true"/>
        </listOfReactants>
        <listOfProducts>
          <speciesReference species="NoduleI_MNXM1__91__C__93__" stoichiometry="1" constant="true"/>
          <speciesReference species="NoduleI_MNXM234__91__C__93__" stoichiometry="1" constant="true"/>
          <speciesReference species="NoduleI_MNXM11__91__C__93__" stoichiometry="1" constant="true"/>
        </listOfProducts>
        <fbc:geneProductAssociation>
          <fbc:geneProductRef fbc:geneProduct="G_g4375"/>
        </fbc:geneProductAssociation>
      </reaction>
      <reaction metaid="NoduleI_MNXR138345b_C" id="NoduleI_MNXR138345b_C" name="fructose-bisphosphate aldolase" reversible="true" fast="false" fbc:lowerFluxBound="FB1N1000000" fbc:upperFluxBound="FB13N1000000">
        <annotation xmlns:sbml="http://www.sbml.org/sbml/level3/version1/core">
          <rdf:RDF xmlns:rdf="http://www.w3.org/1999/02/22-rdf-syntax-ns#" xmlns:dcterms="http://purl.org/dc/terms/" xmlns:vCard="http://www.w3.org/2001/vcard-rdf/3.0#" xmlns:vCard4="http://www.w3.org/2006/vcard/ns#" xmlns:bqbiol="http://biomodels.net/biology-qualifiers/" xmlns:bqmodel="http://biomodels.net/model-qualifiers/">
            <rdf:Description rdf:about="#NoduleI_MNXR138345b_C">
              <bqbiol:is>
                <rdf:Bag>
                  <rdf:li rdf:resource="http://identifiers.org/metanetx.reaction/MNXR138345"/>
                </rdf:Bag>
              </bqbiol:is>
            </rdf:Description>
          </rdf:RDF>
        </annotation>
        <listOfReactants>
          <speciesReference species="NoduleI_MNXM40991__91__C__93__" stoichiometry="1" constant="true"/>
        </listOfReactants>
        <listOfProducts>
          <speciesReference species="NoduleI_MNXM77__91__C__93__" stoichiometry="1" constant="true"/>
          <speciesReference species="NoduleI_MNXM74__91__C__93__" stoichiometry="1" constant="true"/>
        </listOfProducts>
        <fbc:geneProductAssociation>
          <fbc:or>
            <fbc:geneProductRef fbc:geneProduct="G_g4317"/>
            <fbc:geneProductRef fbc:geneProduct="G_g4446"/>
          </fbc:or>
        </fbc:geneProductAssociation>
      </reaction>
      <reaction metaid="NoduleI_MNXR100040b_C" id="NoduleI_MNXR100040b_C" name="glyceraldehyde-3-phosphate dehydrogenase (phosphorylating)" reversible="true" fast="false" fbc:lowerFluxBound="FB1N1000000" fbc:upperFluxBound="FB13N1000000">
        <annotation xmlns:sbml="http://www.sbml.org/sbml/level3/version1/core">
          <rdf:RDF xmlns:rdf="http://www.w3.org/1999/02/22-rdf-syntax-ns#" xmlns:dcterms="http://purl.org/dc/terms/" xmlns:vCard="http://www.w3.org/2001/vcard-rdf/3.0#" xmlns:vCard4="http://www.w3.org/2006/vcard/ns#" xmlns:bqbiol="http://biomodels.net/biology-qualifiers/" xmlns:bqmodel="http://biomodels.net/model-qualifiers/">
            <rdf:Description rdf:about="#NoduleI_MNXR100040b_C">
              <bqbiol:is>
                <rdf:Bag>
                  <rdf:li rdf:resource="http://identifiers.org/metanetx.reaction/MNXR100040"/>
                </rdf:Bag>
              </bqbiol:is>
            </rdf:Description>
          </rdf:RDF>
        </annotation>
        <listOfReactants>
          <speciesReference species="NoduleI_MNXM9__91__C__93__" stoichiometry="1" constant="true"/>
          <speciesReference species="NoduleI_MNXM8__91__C__93__" stoichiometry="1" constant="true"/>
          <speciesReference species="NoduleI_MNXM74__91__C__93__" stoichiometry="1" constant="true"/>
        </listOfReactants>
        <listOfProducts>
          <speciesReference species="NoduleI_MNXM1__91__C__93__" stoichiometry="1" constant="true"/>
          <speciesReference species="NoduleI_MNXM10__91__C__93__" stoichiometry="1" constant="true"/>
          <speciesReference species="NoduleI_MNXM261__91__C__93__" stoichiometry="1" constant="true"/>
        </listOfProducts>
        <fbc:geneProductAssociation>
          <fbc:or>
            <fbc:geneProductRef fbc:geneProduct="G_g4359"/>
            <fbc:geneProductRef fbc:geneProduct="G_g4424"/>
            <fbc:geneProductRef fbc:geneProduct="G_g4388"/>
          </fbc:or>
        </fbc:geneProductAssociation>
      </reaction>
      <reaction metaid="NoduleI_MNXR96119b_C" id="NoduleI_MNXR96119b_C" name="GDPKIN-RXN" reversible="true" fast="false" fbc:lowerFluxBound="FB1N1000000" fbc:upperFluxBound="FB13N1000000">
        <annotation xmlns:sbml="http://www.sbml.org/sbml/level3/version1/core">
          <rdf:RDF xmlns:rdf="http://www.w3.org/1999/02/22-rdf-syntax-ns#" xmlns:dcterms="http://purl.org/dc/terms/" xmlns:vCard="http://www.w3.org/2001/vcard-rdf/3.0#" xmlns:vCard4="http://www.w3.org/2006/vcard/ns#" xmlns:bqbiol="http://biomodels.net/biology-qualifiers/" xmlns:bqmodel="http://biomodels.net/model-qualifiers/">
            <rdf:Description rdf:about="#NoduleI_MNXR96119b_C">
              <bqbiol:is>
                <rdf:Bag>
                  <rdf:li rdf:resource="http://identifiers.org/metanetx.reaction/MNXR96119"/>
                </rdf:Bag>
              </bqbiol:is>
            </rdf:Description>
          </rdf:RDF>
        </annotation>
        <listOfReactants>
          <speciesReference species="NoduleI_MNXM3__91__C__93__" stoichiometry="1" constant="true"/>
          <speciesReference species="NoduleI_MNXM30__91__C__93__" stoichiometry="1" constant="true"/>
        </listOfReactants>
        <listOfProducts>
          <speciesReference species="NoduleI_MNXM7__91__C__93__" stoichiometry="1" constant="true"/>
          <speciesReference species="NoduleI_MNXM51__91__C__93__" stoichiometry="1" constant="true"/>
        </listOfProducts>
        <fbc:geneProductAssociation>
          <fbc:geneProductRef fbc:geneProduct="G_g4506"/>
        </fbc:geneProductAssociation>
      </reaction>
      <reaction metaid="NoduleI_MNXR104062b_C" id="NoduleI_MNXR104062b_C" name="GDPREDUCT-RXN" reversible="true" fast="false" fbc:lowerFluxBound="FB1N1000000" fbc:upperFluxBound="FB13N1000000">
        <annotation xmlns:sbml="http://www.sbml.org/sbml/level3/version1/core">
          <rdf:RDF xmlns:rdf="http://www.w3.org/1999/02/22-rdf-syntax-ns#" xmlns:dcterms="http://purl.org/dc/terms/" xmlns:vCard="http://www.w3.org/2001/vcard-rdf/3.0#" xmlns:vCard4="http://www.w3.org/2006/vcard/ns#" xmlns:bqbiol="http://biomodels.net/biology-qualifiers/" xmlns:bqmodel="http://biomodels.net/model-qualifiers/">
            <rdf:Description rdf:about="#NoduleI_MNXR104062b_C">
              <bqbiol:is>
                <rdf:Bag>
                  <rdf:li rdf:resource="http://identifiers.org/metanetx.reaction/MNXR104062"/>
                </rdf:Bag>
              </bqbiol:is>
            </rdf:Description>
          </rdf:RDF>
        </annotation>
        <listOfReactants>
          <speciesReference species="NoduleI_MNXM2__91__C__93__" stoichiometry="1" constant="true"/>
          <speciesReference species="NoduleI_MNXM148__91__C__93__" stoichiometry="1" constant="true"/>
          <speciesReference species="NoduleI_MNXM436__91__C__93__" stoichiometry="1" constant="true"/>
        </listOfReactants>
        <listOfProducts>
          <speciesReference species="NoduleI_MNXM30__91__C__93__" stoichiometry="1" constant="true"/>
          <speciesReference species="NoduleI_MNXM96993__91__C__93__" stoichiometry="1" constant="true"/>
        </listOfProducts>
        <fbc:geneProductAssociation>
          <fbc:or>
            <fbc:geneProductRef fbc:geneProduct="G_g4312"/>
            <fbc:geneProductRef fbc:geneProduct="G_g4526"/>
            <fbc:geneProductRef fbc:geneProduct="G_g4518"/>
          </fbc:or>
        </fbc:geneProductAssociation>
      </reaction>
      <reaction metaid="NoduleI_GLC6PISOM1_C" id="NoduleI_GLC6PISOM1_C" name="Glucose-6-P Isomerase" reversible="true" fast="false" fbc:lowerFluxBound="FB1N1000000" fbc:upperFluxBound="FB13N1000000">
        <listOfReactants>
          <speciesReference species="NoduleI_D__45__glucose__45__6__45__phosphate__91__C__93__" stoichiometry="1" constant="true"/>
        </listOfReactants>
        <listOfProducts>
          <speciesReference species="NoduleI_MNXM215__91__C__93__" stoichiometry="1" constant="true"/>
        </listOfProducts>
        <fbc:geneProductAssociation>
          <fbc:geneProductRef fbc:geneProduct="G_g4461"/>
        </fbc:geneProductAssociation>
      </reaction>
      <reaction metaid="NoduleI_GLC6PISOM2_C" id="NoduleI_GLC6PISOM2_C" name="Glucose 6 phosphate isomerase" reversible="true" fast="false" fbc:lowerFluxBound="FB1N1000000" fbc:upperFluxBound="FB13N1000000">
        <listOfReactants>
          <speciesReference species="NoduleI_D__45__glucose__45__6__45__phosphate__91__C__93__" stoichiometry="1" constant="true"/>
        </listOfReactants>
        <listOfProducts>
          <speciesReference species="NoduleI_MNXM508__91__C__93__" stoichiometry="1" constant="true"/>
        </listOfProducts>
        <fbc:geneProductAssociation>
          <fbc:geneProductRef fbc:geneProduct="G_g4461"/>
        </fbc:geneProductAssociation>
      </reaction>
      <reaction metaid="NoduleI_MNXR140068b_C" id="NoduleI_MNXR140068b_C" name="UTP&amp;mdash;glucose-1-phosphate uridylyltransferase" reversible="true" fast="false" fbc:lowerFluxBound="FB1N1000000" fbc:upperFluxBound="FB13N1000000">
        <annotation xmlns:sbml="http://www.sbml.org/sbml/level3/version1/core">
          <rdf:RDF xmlns:rdf="http://www.w3.org/1999/02/22-rdf-syntax-ns#" xmlns:dcterms="http://purl.org/dc/terms/" xmlns:vCard="http://www.w3.org/2001/vcard-rdf/3.0#" xmlns:vCard4="http://www.w3.org/2006/vcard/ns#" xmlns:bqbiol="http://biomodels.net/biology-qualifiers/" xmlns:bqmodel="http://biomodels.net/model-qualifiers/">
            <rdf:Description rdf:about="#NoduleI_MNXR140068b_C">
              <bqbiol:is>
                <rdf:Bag>
                  <rdf:li rdf:resource="http://identifiers.org/metanetx.reaction/MNXR140068"/>
                </rdf:Bag>
              </bqbiol:is>
            </rdf:Description>
          </rdf:RDF>
        </annotation>
        <listOfReactants>
          <speciesReference species="NoduleI_MNXM1__91__C__93__" stoichiometry="1" constant="true"/>
          <speciesReference species="NoduleI_MNXM121__91__C__93__" stoichiometry="1" constant="true"/>
          <speciesReference species="NoduleI_MNXM722711__91__C__93__" stoichiometry="1" constant="true"/>
        </listOfReactants>
        <listOfProducts>
          <speciesReference species="NoduleI_UDP__45__GLUCOSE__91__C__93__" stoichiometry="1" constant="true"/>
          <speciesReference species="NoduleI_MNXM11__91__C__93__" stoichiometry="1" constant="true"/>
        </listOfProducts>
        <fbc:geneProductAssociation>
          <fbc:geneProductRef fbc:geneProduct="G_g4448"/>
        </fbc:geneProductAssociation>
      </reaction>
      <reaction metaid="NoduleI_MNXR140070b_C" id="NoduleI_MNXR140070b_C" name="glucokinase" reversible="false" fast="false" fbc:lowerFluxBound="FB2N0" fbc:upperFluxBound="FB13N1000000">
        <annotation xmlns:sbml="http://www.sbml.org/sbml/level3/version1/core">
          <rdf:RDF xmlns:rdf="http://www.w3.org/1999/02/22-rdf-syntax-ns#" xmlns:dcterms="http://purl.org/dc/terms/" xmlns:vCard="http://www.w3.org/2001/vcard-rdf/3.0#" xmlns:vCard4="http://www.w3.org/2006/vcard/ns#" xmlns:bqbiol="http://biomodels.net/biology-qualifiers/" xmlns:bqmodel="http://biomodels.net/model-qualifiers/">
            <rdf:Description rdf:about="#NoduleI_MNXR140070b_C">
              <bqbiol:is>
                <rdf:Bag>
                  <rdf:li rdf:resource="http://identifiers.org/metanetx.reaction/MNXR140070"/>
                </rdf:Bag>
              </bqbiol:is>
            </rdf:Description>
          </rdf:RDF>
        </annotation>
        <listOfReactants>
          <speciesReference species="NoduleI_MNXM3__91__C__93__" stoichiometry="1" constant="true"/>
          <speciesReference species="NoduleI_MNXM105__91__C__93__" stoichiometry="1" constant="true"/>
        </listOfReactants>
        <listOfProducts>
          <speciesReference species="NoduleI_MNXM1__91__C__93__" stoichiometry="1" constant="true"/>
          <speciesReference species="NoduleI_MNXM7__91__C__93__" stoichiometry="1" constant="true"/>
          <speciesReference species="NoduleI_MNXM508__91__C__93__" stoichiometry="1" constant="true"/>
        </listOfProducts>
        <fbc:geneProductAssociation>
          <fbc:geneProductRef fbc:geneProduct="G_g4306"/>
        </fbc:geneProductAssociation>
      </reaction>
      <reaction metaid="NoduleI_MNXR99911b_C" id="NoduleI_MNXR99911b_C" name="glucose-6-phosphate 1-epimerase" reversible="true" fast="false" fbc:lowerFluxBound="FB1N1000000" fbc:upperFluxBound="FB13N1000000">
        <annotation xmlns:sbml="http://www.sbml.org/sbml/level3/version1/core">
          <rdf:RDF xmlns:rdf="http://www.w3.org/1999/02/22-rdf-syntax-ns#" xmlns:dcterms="http://purl.org/dc/terms/" xmlns:vCard="http://www.w3.org/2001/vcard-rdf/3.0#" xmlns:vCard4="http://www.w3.org/2006/vcard/ns#" xmlns:bqbiol="http://biomodels.net/biology-qualifiers/" xmlns:bqmodel="http://biomodels.net/model-qualifiers/">
            <rdf:Description rdf:about="#NoduleI_MNXR99911b_C">
              <bqbiol:is>
                <rdf:Bag>
                  <rdf:li rdf:resource="http://identifiers.org/metanetx.reaction/MNXR99911"/>
                </rdf:Bag>
              </bqbiol:is>
            </rdf:Description>
          </rdf:RDF>
        </annotation>
        <listOfReactants>
          <speciesReference species="NoduleI_MNXM215__91__C__93__" stoichiometry="1" constant="true"/>
        </listOfReactants>
        <listOfProducts>
          <speciesReference species="NoduleI_MNXM508__91__C__93__" stoichiometry="1" constant="true"/>
        </listOfProducts>
      </reaction>
      <reaction metaid="NoduleI_MNXR115926b_C" id="NoduleI_MNXR115926b_C" name="glutamate&amp;mdash;tRNA ligase" reversible="false" fast="false" fbc:lowerFluxBound="FB2N0" fbc:upperFluxBound="FB13N1000000">
        <annotation xmlns:sbml="http://www.sbml.org/sbml/level3/version1/core">
          <rdf:RDF xmlns:rdf="http://www.w3.org/1999/02/22-rdf-syntax-ns#" xmlns:dcterms="http://purl.org/dc/terms/" xmlns:vCard="http://www.w3.org/2001/vcard-rdf/3.0#" xmlns:vCard4="http://www.w3.org/2006/vcard/ns#" xmlns:bqbiol="http://biomodels.net/biology-qualifiers/" xmlns:bqmodel="http://biomodels.net/model-qualifiers/">
            <rdf:Description rdf:about="#NoduleI_MNXR115926b_C">
              <bqbiol:is>
                <rdf:Bag>
                  <rdf:li rdf:resource="http://identifiers.org/metanetx.reaction/MNXR115926"/>
                </rdf:Bag>
              </bqbiol:is>
            </rdf:Description>
          </rdf:RDF>
        </annotation>
        <listOfReactants>
          <speciesReference species="NoduleI_MNXM90886__91__C__93__" stoichiometry="1" constant="true"/>
          <speciesReference species="NoduleI_MNXM3__91__C__93__" stoichiometry="1" constant="true"/>
          <speciesReference species="NoduleI_MNXM89557__91__C__93__" stoichiometry="1" constant="true"/>
        </listOfReactants>
        <listOfProducts>
          <speciesReference species="NoduleI_MNXM164670__91__C__93__" stoichiometry="1" constant="true"/>
          <speciesReference species="NoduleI_MNXM14__91__C__93__" stoichiometry="1" constant="true"/>
          <speciesReference species="NoduleI_MNXM11__91__C__93__" stoichiometry="1" constant="true"/>
        </listOfProducts>
        <fbc:geneProductAssociation>
          <fbc:geneProductRef fbc:geneProduct="G_g4509"/>
        </fbc:geneProductAssociation>
      </reaction>
      <reaction metaid="NoduleI_MNXR115929b_C" id="NoduleI_MNXR115929b_C" name="glutamine&amp;mdash;tRNA ligase" reversible="false" fast="false" fbc:lowerFluxBound="FB2N0" fbc:upperFluxBound="FB13N1000000">
        <annotation xmlns:sbml="http://www.sbml.org/sbml/level3/version1/core">
          <rdf:RDF xmlns:rdf="http://www.w3.org/1999/02/22-rdf-syntax-ns#" xmlns:dcterms="http://purl.org/dc/terms/" xmlns:vCard="http://www.w3.org/2001/vcard-rdf/3.0#" xmlns:vCard4="http://www.w3.org/2006/vcard/ns#" xmlns:bqbiol="http://biomodels.net/biology-qualifiers/" xmlns:bqmodel="http://biomodels.net/model-qualifiers/">
            <rdf:Description rdf:about="#NoduleI_MNXR115929b_C">
              <bqbiol:is>
                <rdf:Bag>
                  <rdf:li rdf:resource="http://identifiers.org/metanetx.reaction/MNXR115929"/>
                </rdf:Bag>
              </bqbiol:is>
            </rdf:Description>
          </rdf:RDF>
        </annotation>
        <listOfReactants>
          <speciesReference species="NoduleI_MNXM71__91__C__93__" stoichiometry="1" constant="true"/>
          <speciesReference species="NoduleI_MNXM3__91__C__93__" stoichiometry="1" constant="true"/>
          <speciesReference species="NoduleI_MNXM37__91__C__93__" stoichiometry="1" constant="true"/>
        </listOfReactants>
        <listOfProducts>
          <speciesReference species="NoduleI_MNXM10916__91__C__93__" stoichiometry="1" constant="true"/>
          <speciesReference species="NoduleI_MNXM14__91__C__93__" stoichiometry="1" constant="true"/>
          <speciesReference species="NoduleI_MNXM11__91__C__93__" stoichiometry="1" constant="true"/>
        </listOfProducts>
        <fbc:geneProductAssociation>
          <fbc:geneProductRef fbc:geneProduct="G_g4341"/>
        </fbc:geneProductAssociation>
      </reaction>
      <reaction metaid="NoduleI_MNXR100024b_C" id="NoduleI_MNXR100024b_C" name="glutamate&amp;mdash;ammonia ligase" reversible="false" fast="false" fbc:lowerFluxBound="FB2N0" fbc:upperFluxBound="FB13N1000000">
        <annotation xmlns:sbml="http://www.sbml.org/sbml/level3/version1/core">
          <rdf:RDF xmlns:rdf="http://www.w3.org/1999/02/22-rdf-syntax-ns#" xmlns:dcterms="http://purl.org/dc/terms/" xmlns:vCard="http://www.w3.org/2001/vcard-rdf/3.0#" xmlns:vCard4="http://www.w3.org/2006/vcard/ns#" xmlns:bqbiol="http://biomodels.net/biology-qualifiers/" xmlns:bqmodel="http://biomodels.net/model-qualifiers/">
            <rdf:Description rdf:about="#NoduleI_MNXR100024b_C">
              <bqbiol:is>
                <rdf:Bag>
                  <rdf:li rdf:resource="http://identifiers.org/metanetx.reaction/MNXR100024"/>
                </rdf:Bag>
              </bqbiol:is>
            </rdf:Description>
          </rdf:RDF>
        </annotation>
        <listOfReactants>
          <speciesReference species="NoduleI_MNXM3__91__C__93__" stoichiometry="1" constant="true"/>
          <speciesReference species="NoduleI_MNXM89557__91__C__93__" stoichiometry="1" constant="true"/>
          <speciesReference species="NoduleI_MNXM15__91__C__93__" stoichiometry="1" constant="true"/>
        </listOfReactants>
        <listOfProducts>
          <speciesReference species="NoduleI_MNXM9__91__C__93__" stoichiometry="1" constant="true"/>
          <speciesReference species="NoduleI_MNXM7__91__C__93__" stoichiometry="1" constant="true"/>
          <speciesReference species="NoduleI_MNXM37__91__C__93__" stoichiometry="1" constant="true"/>
        </listOfProducts>
        <fbc:geneProductAssociation>
          <fbc:or>
            <fbc:geneProductRef fbc:geneProduct="G_g4467"/>
            <fbc:geneProductRef fbc:geneProduct="G_g4377"/>
          </fbc:or>
        </fbc:geneProductAssociation>
      </reaction>
      <reaction metaid="NoduleI_MNXR100450b_C" id="NoduleI_MNXR100450b_C" name="glutathione synthase" reversible="false" fast="false" fbc:lowerFluxBound="FB2N0" fbc:upperFluxBound="FB13N1000000">
        <annotation xmlns:sbml="http://www.sbml.org/sbml/level3/version1/core">
          <rdf:RDF xmlns:rdf="http://www.w3.org/1999/02/22-rdf-syntax-ns#" xmlns:dcterms="http://purl.org/dc/terms/" xmlns:vCard="http://www.w3.org/2001/vcard-rdf/3.0#" xmlns:vCard4="http://www.w3.org/2006/vcard/ns#" xmlns:bqbiol="http://biomodels.net/biology-qualifiers/" xmlns:bqmodel="http://biomodels.net/model-qualifiers/">
            <rdf:Description rdf:about="#NoduleI_MNXR100450b_C">
              <bqbiol:is>
                <rdf:Bag>
                  <rdf:li rdf:resource="http://identifiers.org/metanetx.reaction/MNXR100450"/>
                </rdf:Bag>
              </bqbiol:is>
            </rdf:Description>
          </rdf:RDF>
        </annotation>
        <listOfReactants>
          <speciesReference species="NoduleI_MNXM3__91__C__93__" stoichiometry="1" constant="true"/>
          <speciesReference species="NoduleI_MNXM412__91__C__93__" stoichiometry="1" constant="true"/>
          <speciesReference species="NoduleI_MNXM29__91__C__93__" stoichiometry="1" constant="true"/>
        </listOfReactants>
        <listOfProducts>
          <speciesReference species="NoduleI_MNXM1__91__C__93__" stoichiometry="1" constant="true"/>
          <speciesReference species="NoduleI_MNXM9__91__C__93__" stoichiometry="1" constant="true"/>
          <speciesReference species="NoduleI_MNXM7__91__C__93__" stoichiometry="1" constant="true"/>
          <speciesReference species="NoduleI_MNXM57__91__C__93__" stoichiometry="1" constant="true"/>
        </listOfProducts>
        <fbc:geneProductAssociation>
          <fbc:geneProductRef fbc:geneProduct="G_g4504"/>
        </fbc:geneProductAssociation>
      </reaction>
      <reaction metaid="NoduleI_MNXR115938b_C" id="NoduleI_MNXR115938b_C" name="glycine&amp;mdash;tRNA ligase" reversible="false" fast="false" fbc:lowerFluxBound="FB2N0" fbc:upperFluxBound="FB13N1000000">
        <annotation xmlns:sbml="http://www.sbml.org/sbml/level3/version1/core">
          <rdf:RDF xmlns:rdf="http://www.w3.org/1999/02/22-rdf-syntax-ns#" xmlns:dcterms="http://purl.org/dc/terms/" xmlns:vCard="http://www.w3.org/2001/vcard-rdf/3.0#" xmlns:vCard4="http://www.w3.org/2006/vcard/ns#" xmlns:bqbiol="http://biomodels.net/biology-qualifiers/" xmlns:bqmodel="http://biomodels.net/model-qualifiers/">
            <rdf:Description rdf:about="#NoduleI_MNXR115938b_C">
              <bqbiol:is>
                <rdf:Bag>
                  <rdf:li rdf:resource="http://identifiers.org/metanetx.reaction/MNXR115938"/>
                </rdf:Bag>
              </bqbiol:is>
            </rdf:Description>
          </rdf:RDF>
        </annotation>
        <listOfReactants>
          <speciesReference species="NoduleI_MNXM90340__91__C__93__" stoichiometry="1" constant="true"/>
          <speciesReference species="NoduleI_MNXM3__91__C__93__" stoichiometry="1" constant="true"/>
          <speciesReference species="NoduleI_MNXM29__91__C__93__" stoichiometry="1" constant="true"/>
        </listOfReactants>
        <listOfProducts>
          <speciesReference species="NoduleI_MNXM162943__91__C__93__" stoichiometry="1" constant="true"/>
          <speciesReference species="NoduleI_MNXM14__91__C__93__" stoichiometry="1" constant="true"/>
          <speciesReference species="NoduleI_MNXM11__91__C__93__" stoichiometry="1" constant="true"/>
        </listOfProducts>
        <fbc:geneProductAssociation>
          <fbc:geneProductRef fbc:geneProduct="G_g4471"/>
        </fbc:geneProductAssociation>
      </reaction>
      <reaction metaid="NoduleI_MNXR140084b_C" id="NoduleI_MNXR140084b_C" name="glycine hydroxymethyltransferase" reversible="true" fast="false" fbc:lowerFluxBound="FB1N1000000" fbc:upperFluxBound="FB13N1000000">
        <annotation xmlns:sbml="http://www.sbml.org/sbml/level3/version1/core">
          <rdf:RDF xmlns:rdf="http://www.w3.org/1999/02/22-rdf-syntax-ns#" xmlns:dcterms="http://purl.org/dc/terms/" xmlns:vCard="http://www.w3.org/2001/vcard-rdf/3.0#" xmlns:vCard4="http://www.w3.org/2006/vcard/ns#" xmlns:bqbiol="http://biomodels.net/biology-qualifiers/" xmlns:bqmodel="http://biomodels.net/model-qualifiers/">
            <rdf:Description rdf:about="#NoduleI_MNXR140084b_C">
              <bqbiol:is>
                <rdf:Bag>
                  <rdf:li rdf:resource="http://identifiers.org/metanetx.reaction/MNXR140084"/>
                </rdf:Bag>
              </bqbiol:is>
            </rdf:Description>
          </rdf:RDF>
        </annotation>
        <listOfReactants>
          <speciesReference species="NoduleI_MNXM79__91__C__93__" stoichiometry="1" constant="true"/>
          <speciesReference species="NoduleI_MNXM53__91__C__93__" stoichiometry="1" constant="true"/>
        </listOfReactants>
        <listOfProducts>
          <speciesReference species="NoduleI_MNXM2__91__C__93__" stoichiometry="1" constant="true"/>
          <speciesReference species="NoduleI_MNXM183__91__C__93__" stoichiometry="1" constant="true"/>
          <speciesReference species="NoduleI_MNXM29__91__C__93__" stoichiometry="1" constant="true"/>
        </listOfProducts>
        <fbc:geneProductAssociation>
          <fbc:or>
            <fbc:geneProductRef fbc:geneProduct="G_g4348"/>
            <fbc:geneProductRef fbc:geneProduct="G_g4385"/>
          </fbc:or>
        </fbc:geneProductAssociation>
      </reaction>
      <reaction metaid="NoduleI_MNXR100384b_C" id="NoduleI_MNXR100384b_C" name="GMP synthase (glutamine-hydrolysing)" reversible="false" fast="false" fbc:lowerFluxBound="FB2N0" fbc:upperFluxBound="FB13N1000000">
        <annotation xmlns:sbml="http://www.sbml.org/sbml/level3/version1/core">
          <rdf:RDF xmlns:rdf="http://www.w3.org/1999/02/22-rdf-syntax-ns#" xmlns:dcterms="http://purl.org/dc/terms/" xmlns:vCard="http://www.w3.org/2001/vcard-rdf/3.0#" xmlns:vCard4="http://www.w3.org/2006/vcard/ns#" xmlns:bqbiol="http://biomodels.net/biology-qualifiers/" xmlns:bqmodel="http://biomodels.net/model-qualifiers/">
            <rdf:Description rdf:about="#NoduleI_MNXR100384b_C">
              <bqbiol:is>
                <rdf:Bag>
                  <rdf:li rdf:resource="http://identifiers.org/metanetx.reaction/MNXR100384"/>
                </rdf:Bag>
              </bqbiol:is>
            </rdf:Description>
          </rdf:RDF>
        </annotation>
        <listOfReactants>
          <speciesReference species="NoduleI_MNXM2__91__C__93__" stoichiometry="1" constant="true"/>
          <speciesReference species="NoduleI_MNXM3__91__C__93__" stoichiometry="1" constant="true"/>
          <speciesReference species="NoduleI_MNXM37__91__C__93__" stoichiometry="1" constant="true"/>
          <speciesReference species="NoduleI_MNXM298__91__C__93__" stoichiometry="1" constant="true"/>
        </listOfReactants>
        <listOfProducts>
          <speciesReference species="NoduleI_MNXM1__91__C__93__" stoichiometry="2" constant="true"/>
          <speciesReference species="NoduleI_MNXM14__91__C__93__" stoichiometry="1" constant="true"/>
          <speciesReference species="NoduleI_MNXM89557__91__C__93__" stoichiometry="1" constant="true"/>
          <speciesReference species="NoduleI_MNXM11__91__C__93__" stoichiometry="1" constant="true"/>
          <speciesReference species="NoduleI_MNXM113__91__C__93__" stoichiometry="1" constant="true"/>
        </listOfProducts>
        <fbc:geneProductAssociation>
          <fbc:geneProductRef fbc:geneProduct="G_g4529"/>
        </fbc:geneProductAssociation>
      </reaction>
      <reaction metaid="NoduleI_MNXR100383b_C" id="NoduleI_MNXR100383b_C" name="GMP synthase" reversible="true" fast="false" fbc:lowerFluxBound="FB1N1000000" fbc:upperFluxBound="FB13N1000000">
        <annotation xmlns:sbml="http://www.sbml.org/sbml/level3/version1/core">
          <rdf:RDF xmlns:rdf="http://www.w3.org/1999/02/22-rdf-syntax-ns#" xmlns:dcterms="http://purl.org/dc/terms/" xmlns:vCard="http://www.w3.org/2001/vcard-rdf/3.0#" xmlns:vCard4="http://www.w3.org/2006/vcard/ns#" xmlns:bqbiol="http://biomodels.net/biology-qualifiers/" xmlns:bqmodel="http://biomodels.net/model-qualifiers/">
            <rdf:Description rdf:about="#NoduleI_MNXR100383b_C">
              <bqbiol:is>
                <rdf:Bag>
                  <rdf:li rdf:resource="http://identifiers.org/metanetx.reaction/MNXR100383"/>
                </rdf:Bag>
              </bqbiol:is>
            </rdf:Description>
          </rdf:RDF>
        </annotation>
        <listOfReactants>
          <speciesReference species="NoduleI_MNXM3__91__C__93__" stoichiometry="1" constant="true"/>
          <speciesReference species="NoduleI_MNXM15__91__C__93__" stoichiometry="1" constant="true"/>
          <speciesReference species="NoduleI_MNXM298__91__C__93__" stoichiometry="1" constant="true"/>
        </listOfReactants>
        <listOfProducts>
          <speciesReference species="NoduleI_MNXM1__91__C__93__" stoichiometry="1" constant="true"/>
          <speciesReference species="NoduleI_MNXM14__91__C__93__" stoichiometry="1" constant="true"/>
          <speciesReference species="NoduleI_MNXM11__91__C__93__" stoichiometry="1" constant="true"/>
          <speciesReference species="NoduleI_MNXM113__91__C__93__" stoichiometry="1" constant="true"/>
        </listOfProducts>
        <fbc:geneProductAssociation>
          <fbc:geneProductRef fbc:geneProduct="G_g4529"/>
        </fbc:geneProductAssociation>
      </reaction>
      <reaction metaid="NoduleI_MNXR100144b_C" id="NoduleI_MNXR100144b_C" name="guanylate kinase" reversible="true" fast="false" fbc:lowerFluxBound="FB1N1000000" fbc:upperFluxBound="FB13N1000000">
        <annotation xmlns:sbml="http://www.sbml.org/sbml/level3/version1/core">
          <rdf:RDF xmlns:rdf="http://www.w3.org/1999/02/22-rdf-syntax-ns#" xmlns:dcterms="http://purl.org/dc/terms/" xmlns:vCard="http://www.w3.org/2001/vcard-rdf/3.0#" xmlns:vCard4="http://www.w3.org/2006/vcard/ns#" xmlns:bqbiol="http://biomodels.net/biology-qualifiers/" xmlns:bqmodel="http://biomodels.net/model-qualifiers/">
            <rdf:Description rdf:about="#NoduleI_MNXR100144b_C">
              <bqbiol:is>
                <rdf:Bag>
                  <rdf:li rdf:resource="http://identifiers.org/metanetx.reaction/MNXR100144"/>
                </rdf:Bag>
              </bqbiol:is>
            </rdf:Description>
          </rdf:RDF>
        </annotation>
        <listOfReactants>
          <speciesReference species="NoduleI_MNXM3__91__C__93__" stoichiometry="1" constant="true"/>
          <speciesReference species="NoduleI_MNXM113__91__C__93__" stoichiometry="1" constant="true"/>
        </listOfReactants>
        <listOfProducts>
          <speciesReference species="NoduleI_MNXM7__91__C__93__" stoichiometry="1" constant="true"/>
          <speciesReference species="NoduleI_MNXM30__91__C__93__" stoichiometry="1" constant="true"/>
        </listOfProducts>
        <fbc:geneProductAssociation>
          <fbc:geneProductRef fbc:geneProduct="G_g4492"/>
        </fbc:geneProductAssociation>
      </reaction>
      <reaction metaid="NoduleI_MNXR115961b_C" id="NoduleI_MNXR115961b_C" name="histidine&amp;mdash;tRNA ligase" reversible="false" fast="false" fbc:lowerFluxBound="FB2N0" fbc:upperFluxBound="FB13N1000000">
        <annotation xmlns:sbml="http://www.sbml.org/sbml/level3/version1/core">
          <rdf:RDF xmlns:rdf="http://www.w3.org/1999/02/22-rdf-syntax-ns#" xmlns:dcterms="http://purl.org/dc/terms/" xmlns:vCard="http://www.w3.org/2001/vcard-rdf/3.0#" xmlns:vCard4="http://www.w3.org/2006/vcard/ns#" xmlns:bqbiol="http://biomodels.net/biology-qualifiers/" xmlns:bqmodel="http://biomodels.net/model-qualifiers/">
            <rdf:Description rdf:about="#NoduleI_MNXR115961b_C">
              <bqbiol:is>
                <rdf:Bag>
                  <rdf:li rdf:resource="http://identifiers.org/metanetx.reaction/MNXR115961"/>
                </rdf:Bag>
              </bqbiol:is>
            </rdf:Description>
          </rdf:RDF>
        </annotation>
        <listOfReactants>
          <speciesReference species="NoduleI_MNXM90878__91__C__93__" stoichiometry="1" constant="true"/>
          <speciesReference species="NoduleI_MNXM3__91__C__93__" stoichiometry="1" constant="true"/>
          <speciesReference species="NoduleI_MNXM134__91__C__93__" stoichiometry="1" constant="true"/>
        </listOfReactants>
        <listOfProducts>
          <speciesReference species="NoduleI_MNXM167415__91__C__93__" stoichiometry="1" constant="true"/>
          <speciesReference species="NoduleI_MNXM14__91__C__93__" stoichiometry="1" constant="true"/>
          <speciesReference species="NoduleI_MNXM11__91__C__93__" stoichiometry="1" constant="true"/>
        </listOfProducts>
        <fbc:geneProductAssociation>
          <fbc:geneProductRef fbc:geneProduct="G_g4315"/>
        </fbc:geneProductAssociation>
      </reaction>
      <reaction metaid="NoduleI_MNXR140088b_C" id="NoduleI_MNXR140088b_C" name="methionine synthase" reversible="false" fast="false" fbc:lowerFluxBound="FB2N0" fbc:upperFluxBound="FB13N1000000">
        <annotation xmlns:sbml="http://www.sbml.org/sbml/level3/version1/core">
          <rdf:RDF xmlns:rdf="http://www.w3.org/1999/02/22-rdf-syntax-ns#" xmlns:dcterms="http://purl.org/dc/terms/" xmlns:vCard="http://www.w3.org/2001/vcard-rdf/3.0#" xmlns:vCard4="http://www.w3.org/2006/vcard/ns#" xmlns:bqbiol="http://biomodels.net/biology-qualifiers/" xmlns:bqmodel="http://biomodels.net/model-qualifiers/">
            <rdf:Description rdf:about="#NoduleI_MNXR140088b_C">
              <bqbiol:is>
                <rdf:Bag>
                  <rdf:li rdf:resource="http://identifiers.org/metanetx.reaction/MNXR140088"/>
                </rdf:Bag>
              </bqbiol:is>
            </rdf:Description>
          </rdf:RDF>
        </annotation>
        <listOfReactants>
          <speciesReference species="NoduleI_MNXM723075__91__C__93__" stoichiometry="1" constant="true"/>
          <speciesReference species="NoduleI_MNXM114070__91__C__93__" stoichiometry="1" constant="true"/>
        </listOfReactants>
        <listOfProducts>
          <speciesReference species="NoduleI_MNXM79__91__C__93__" stoichiometry="1" constant="true"/>
          <speciesReference species="NoduleI_MNXM61__91__C__93__" stoichiometry="1" constant="true"/>
        </listOfProducts>
        <fbc:geneProductAssociation>
          <fbc:geneProductRef fbc:geneProduct="G_g4491"/>
        </fbc:geneProductAssociation>
      </reaction>
      <reaction metaid="NoduleI_MNXR138506b_C" id="NoduleI_MNXR138506b_C" name="S-adenosyl-L-methionine:L-homocysteine S-methyltransferase" reversible="false" fast="false" fbc:lowerFluxBound="FB2N0" fbc:upperFluxBound="FB13N1000000">
        <annotation xmlns:sbml="http://www.sbml.org/sbml/level3/version1/core">
          <rdf:RDF xmlns:rdf="http://www.w3.org/1999/02/22-rdf-syntax-ns#" xmlns:dcterms="http://purl.org/dc/terms/" xmlns:vCard="http://www.w3.org/2001/vcard-rdf/3.0#" xmlns:vCard4="http://www.w3.org/2006/vcard/ns#" xmlns:bqbiol="http://biomodels.net/biology-qualifiers/" xmlns:bqmodel="http://biomodels.net/model-qualifiers/">
            <rdf:Description rdf:about="#NoduleI_MNXR138506b_C">
              <bqbiol:is>
                <rdf:Bag>
                  <rdf:li rdf:resource="http://identifiers.org/metanetx.reaction/MNXR138506"/>
                </rdf:Bag>
              </bqbiol:is>
            </rdf:Description>
          </rdf:RDF>
        </annotation>
        <listOfReactants>
          <speciesReference species="NoduleI_MNXM16__91__C__93__" stoichiometry="1" constant="true"/>
          <speciesReference species="NoduleI_MNXM114070__91__C__93__" stoichiometry="1" constant="true"/>
        </listOfReactants>
        <listOfProducts>
          <speciesReference species="NoduleI_MNXM1__91__C__93__" stoichiometry="1" constant="true"/>
          <speciesReference species="NoduleI_MNXM19__91__C__93__" stoichiometry="1" constant="true"/>
          <speciesReference species="NoduleI_MNXM61__91__C__93__" stoichiometry="1" constant="true"/>
        </listOfProducts>
        <fbc:geneProductAssociation>
          <fbc:geneProductRef fbc:geneProduct="G_g4495"/>
        </fbc:geneProductAssociation>
      </reaction>
      <reaction metaid="NoduleI_MNXR107257b_C" id="NoduleI_MNXR107257b_C" name="hydroxymethylglutaryl-CoA synthase" reversible="false" fast="false" fbc:lowerFluxBound="FB2N0" fbc:upperFluxBound="FB13N1000000">
        <annotation xmlns:sbml="http://www.sbml.org/sbml/level3/version1/core">
          <rdf:RDF xmlns:rdf="http://www.w3.org/1999/02/22-rdf-syntax-ns#" xmlns:dcterms="http://purl.org/dc/terms/" xmlns:vCard="http://www.w3.org/2001/vcard-rdf/3.0#" xmlns:vCard4="http://www.w3.org/2006/vcard/ns#" xmlns:bqbiol="http://biomodels.net/biology-qualifiers/" xmlns:bqmodel="http://biomodels.net/model-qualifiers/">
            <rdf:Description rdf:about="#NoduleI_MNXR107257b_C">
              <bqbiol:is>
                <rdf:Bag>
                  <rdf:li rdf:resource="http://identifiers.org/metanetx.reaction/MNXR107257"/>
                </rdf:Bag>
              </bqbiol:is>
            </rdf:Description>
          </rdf:RDF>
        </annotation>
        <listOfReactants>
          <speciesReference species="NoduleI_MNXM2__91__C__93__" stoichiometry="1" constant="true"/>
          <speciesReference species="NoduleI_MNXM21__91__C__93__" stoichiometry="1" constant="true"/>
          <speciesReference species="NoduleI_MNXM133__91__C__93__" stoichiometry="1" constant="true"/>
        </listOfReactants>
        <listOfProducts>
          <speciesReference species="NoduleI_MNXM1__91__C__93__" stoichiometry="1" constant="true"/>
          <speciesReference species="NoduleI_MNXM12__91__C__93__" stoichiometry="1" constant="true"/>
          <speciesReference species="NoduleI_MNXM197__91__C__93__" stoichiometry="1" constant="true"/>
        </listOfProducts>
        <fbc:geneProductAssociation>
          <fbc:geneProductRef fbc:geneProduct="G_g4434"/>
        </fbc:geneProductAssociation>
      </reaction>
      <reaction metaid="NoduleI_MNXR100830b_C" id="NoduleI_MNXR100830b_C" name="IMP dehydrogenase" reversible="false" fast="false" fbc:lowerFluxBound="FB2N0" fbc:upperFluxBound="FB13N1000000">
        <annotation xmlns:sbml="http://www.sbml.org/sbml/level3/version1/core">
          <rdf:RDF xmlns:rdf="http://www.w3.org/1999/02/22-rdf-syntax-ns#" xmlns:dcterms="http://purl.org/dc/terms/" xmlns:vCard="http://www.w3.org/2001/vcard-rdf/3.0#" xmlns:vCard4="http://www.w3.org/2006/vcard/ns#" xmlns:bqbiol="http://biomodels.net/biology-qualifiers/" xmlns:bqmodel="http://biomodels.net/model-qualifiers/">
            <rdf:Description rdf:about="#NoduleI_MNXR100830b_C">
              <bqbiol:is>
                <rdf:Bag>
                  <rdf:li rdf:resource="http://identifiers.org/metanetx.reaction/MNXR100830"/>
                </rdf:Bag>
              </bqbiol:is>
            </rdf:Description>
          </rdf:RDF>
        </annotation>
        <listOfReactants>
          <speciesReference species="NoduleI_MNXM2__91__C__93__" stoichiometry="1" constant="true"/>
          <speciesReference species="NoduleI_MNXM8__91__C__93__" stoichiometry="1" constant="true"/>
          <speciesReference species="NoduleI_MNXM125__91__C__93__" stoichiometry="1" constant="true"/>
        </listOfReactants>
        <listOfProducts>
          <speciesReference species="NoduleI_MNXM1__91__C__93__" stoichiometry="1" constant="true"/>
          <speciesReference species="NoduleI_MNXM10__91__C__93__" stoichiometry="1" constant="true"/>
          <speciesReference species="NoduleI_MNXM298__91__C__93__" stoichiometry="1" constant="true"/>
        </listOfProducts>
        <fbc:geneProductAssociation>
          <fbc:geneProductRef fbc:geneProduct="G_g4489"/>
        </fbc:geneProductAssociation>
      </reaction>
      <reaction metaid="NoduleI_MNXR100808b_C" id="NoduleI_MNXR100808b_C" name="inorganic diphosphatase" reversible="false" fast="false" fbc:lowerFluxBound="FB2N0" fbc:upperFluxBound="FB13N1000000">
        <annotation xmlns:sbml="http://www.sbml.org/sbml/level3/version1/core">
          <rdf:RDF xmlns:rdf="http://www.w3.org/1999/02/22-rdf-syntax-ns#" xmlns:dcterms="http://purl.org/dc/terms/" xmlns:vCard="http://www.w3.org/2001/vcard-rdf/3.0#" xmlns:vCard4="http://www.w3.org/2006/vcard/ns#" xmlns:bqbiol="http://biomodels.net/biology-qualifiers/" xmlns:bqmodel="http://biomodels.net/model-qualifiers/">
            <rdf:Description rdf:about="#NoduleI_MNXR100808b_C">
              <bqbiol:is>
                <rdf:Bag>
                  <rdf:li rdf:resource="http://identifiers.org/metanetx.reaction/MNXR100808"/>
                </rdf:Bag>
              </bqbiol:is>
            </rdf:Description>
          </rdf:RDF>
        </annotation>
        <listOfReactants>
          <speciesReference species="NoduleI_MNXM2__91__C__93__" stoichiometry="1" constant="true"/>
          <speciesReference species="NoduleI_MNXM11__91__C__93__" stoichiometry="1" constant="true"/>
        </listOfReactants>
        <listOfProducts>
          <speciesReference species="NoduleI_MNXM1__91__C__93__" stoichiometry="1" constant="true"/>
          <speciesReference species="NoduleI_MNXM9__91__C__93__" stoichiometry="2" constant="true"/>
        </listOfProducts>
        <fbc:geneProductAssociation>
          <fbc:or>
            <fbc:geneProductRef fbc:geneProduct="G_g4345"/>
            <fbc:geneProductRef fbc:geneProduct="G_g4323"/>
            <fbc:geneProductRef fbc:geneProduct="G_g4427"/>
          </fbc:or>
        </fbc:geneProductAssociation>
      </reaction>
      <reaction metaid="NoduleI_MNXR115986b_C" id="NoduleI_MNXR115986b_C" name="isoleucine&amp;mdash;tRNA ligase" reversible="false" fast="false" fbc:lowerFluxBound="FB2N0" fbc:upperFluxBound="FB13N1000000">
        <annotation xmlns:sbml="http://www.sbml.org/sbml/level3/version1/core">
          <rdf:RDF xmlns:rdf="http://www.w3.org/1999/02/22-rdf-syntax-ns#" xmlns:dcterms="http://purl.org/dc/terms/" xmlns:vCard="http://www.w3.org/2001/vcard-rdf/3.0#" xmlns:vCard4="http://www.w3.org/2006/vcard/ns#" xmlns:bqbiol="http://biomodels.net/biology-qualifiers/" xmlns:bqmodel="http://biomodels.net/model-qualifiers/">
            <rdf:Description rdf:about="#NoduleI_MNXR115986b_C">
              <bqbiol:is>
                <rdf:Bag>
                  <rdf:li rdf:resource="http://identifiers.org/metanetx.reaction/MNXR115986"/>
                </rdf:Bag>
              </bqbiol:is>
            </rdf:Description>
          </rdf:RDF>
        </annotation>
        <listOfReactants>
          <speciesReference species="NoduleI_MNXM90879__91__C__93__" stoichiometry="1" constant="true"/>
          <speciesReference species="NoduleI_MNXM3__91__C__93__" stoichiometry="1" constant="true"/>
          <speciesReference species="NoduleI_MNXM231__91__C__93__" stoichiometry="1" constant="true"/>
        </listOfReactants>
        <listOfProducts>
          <speciesReference species="NoduleI_MNXM16648__91__C__93__" stoichiometry="1" constant="true"/>
          <speciesReference species="NoduleI_MNXM14__91__C__93__" stoichiometry="1" constant="true"/>
          <speciesReference species="NoduleI_MNXM11__91__C__93__" stoichiometry="1" constant="true"/>
        </listOfProducts>
        <fbc:geneProductAssociation>
          <fbc:geneProductRef fbc:geneProduct="G_g4412"/>
        </fbc:geneProductAssociation>
      </reaction>
      <reaction metaid="NoduleI_MNXR116020b_C" id="NoduleI_MNXR116020b_C" name="leucine&amp;mdash;tRNA ligase" reversible="false" fast="false" fbc:lowerFluxBound="FB2N0" fbc:upperFluxBound="FB13N1000000">
        <annotation xmlns:sbml="http://www.sbml.org/sbml/level3/version1/core">
          <rdf:RDF xmlns:rdf="http://www.w3.org/1999/02/22-rdf-syntax-ns#" xmlns:dcterms="http://purl.org/dc/terms/" xmlns:vCard="http://www.w3.org/2001/vcard-rdf/3.0#" xmlns:vCard4="http://www.w3.org/2006/vcard/ns#" xmlns:bqbiol="http://biomodels.net/biology-qualifiers/" xmlns:bqmodel="http://biomodels.net/model-qualifiers/">
            <rdf:Description rdf:about="#NoduleI_MNXR116020b_C">
              <bqbiol:is>
                <rdf:Bag>
                  <rdf:li rdf:resource="http://identifiers.org/metanetx.reaction/MNXR116020"/>
                </rdf:Bag>
              </bqbiol:is>
            </rdf:Description>
          </rdf:RDF>
        </annotation>
        <listOfReactants>
          <speciesReference species="NoduleI_MNXM90880__91__C__93__" stoichiometry="1" constant="true"/>
          <speciesReference species="NoduleI_MNXM3__91__C__93__" stoichiometry="1" constant="true"/>
          <speciesReference species="NoduleI_MNXM140__91__C__93__" stoichiometry="1" constant="true"/>
        </listOfReactants>
        <listOfProducts>
          <speciesReference species="NoduleI_MNXM8390__91__C__93__" stoichiometry="1" constant="true"/>
          <speciesReference species="NoduleI_MNXM14__91__C__93__" stoichiometry="1" constant="true"/>
          <speciesReference species="NoduleI_MNXM11__91__C__93__" stoichiometry="1" constant="true"/>
        </listOfProducts>
        <fbc:geneProductAssociation>
          <fbc:geneProductRef fbc:geneProduct="G_g4373"/>
        </fbc:geneProductAssociation>
      </reaction>
      <reaction metaid="NoduleI_MNXR116033b_C" id="NoduleI_MNXR116033b_C" name="lysine&amp;mdash;tRNA ligase" reversible="false" fast="false" fbc:lowerFluxBound="FB2N0" fbc:upperFluxBound="FB13N1000000">
        <annotation xmlns:sbml="http://www.sbml.org/sbml/level3/version1/core">
          <rdf:RDF xmlns:rdf="http://www.w3.org/1999/02/22-rdf-syntax-ns#" xmlns:dcterms="http://purl.org/dc/terms/" xmlns:vCard="http://www.w3.org/2001/vcard-rdf/3.0#" xmlns:vCard4="http://www.w3.org/2006/vcard/ns#" xmlns:bqbiol="http://biomodels.net/biology-qualifiers/" xmlns:bqmodel="http://biomodels.net/model-qualifiers/">
            <rdf:Description rdf:about="#NoduleI_MNXR116033b_C">
              <bqbiol:is>
                <rdf:Bag>
                  <rdf:li rdf:resource="http://identifiers.org/metanetx.reaction/MNXR116033"/>
                </rdf:Bag>
              </bqbiol:is>
            </rdf:Description>
          </rdf:RDF>
        </annotation>
        <listOfReactants>
          <speciesReference species="NoduleI_MNXM90881__91__C__93__" stoichiometry="1" constant="true"/>
          <speciesReference species="NoduleI_MNXM3__91__C__93__" stoichiometry="1" constant="true"/>
          <speciesReference species="NoduleI_MNXM78__91__C__93__" stoichiometry="1" constant="true"/>
        </listOfReactants>
        <listOfProducts>
          <speciesReference species="NoduleI_MNXM164671__91__C__93__" stoichiometry="1" constant="true"/>
          <speciesReference species="NoduleI_MNXM14__91__C__93__" stoichiometry="1" constant="true"/>
          <speciesReference species="NoduleI_MNXM11__91__C__93__" stoichiometry="1" constant="true"/>
        </listOfProducts>
        <fbc:geneProductAssociation>
          <fbc:geneProductRef fbc:geneProduct="G_g4354"/>
        </fbc:geneProductAssociation>
      </reaction>
      <reaction metaid="NoduleI_MNXR101439b_C" id="NoduleI_MNXR101439b_C" name="malate dehydrogenase" reversible="true" fast="false" fbc:lowerFluxBound="FB1N1000000" fbc:upperFluxBound="FB13N1000000">
        <annotation xmlns:sbml="http://www.sbml.org/sbml/level3/version1/core">
          <rdf:RDF xmlns:rdf="http://www.w3.org/1999/02/22-rdf-syntax-ns#" xmlns:dcterms="http://purl.org/dc/terms/" xmlns:vCard="http://www.w3.org/2001/vcard-rdf/3.0#" xmlns:vCard4="http://www.w3.org/2006/vcard/ns#" xmlns:bqbiol="http://biomodels.net/biology-qualifiers/" xmlns:bqmodel="http://biomodels.net/model-qualifiers/">
            <rdf:Description rdf:about="#NoduleI_MNXR101439b_C">
              <bqbiol:is>
                <rdf:Bag>
                  <rdf:li rdf:resource="http://identifiers.org/metanetx.reaction/MNXR101439"/>
                </rdf:Bag>
              </bqbiol:is>
            </rdf:Description>
          </rdf:RDF>
        </annotation>
        <listOfReactants>
          <speciesReference species="NoduleI_MNXM8__91__C__93__" stoichiometry="1" constant="true"/>
          <speciesReference species="NoduleI_MNXM98__91__C__93__" stoichiometry="1" constant="true"/>
        </listOfReactants>
        <listOfProducts>
          <speciesReference species="NoduleI_MNXM1__91__C__93__" stoichiometry="1" constant="true"/>
          <speciesReference species="NoduleI_MNXM10__91__C__93__" stoichiometry="1" constant="true"/>
          <speciesReference species="NoduleI_MNXM46__91__C__93__" stoichiometry="1" constant="true"/>
        </listOfProducts>
        <fbc:geneProductAssociation>
          <fbc:or>
            <fbc:geneProductRef fbc:geneProduct="G_g4311"/>
            <fbc:geneProductRef fbc:geneProduct="G_g4325"/>
          </fbc:or>
        </fbc:geneProductAssociation>
      </reaction>
      <reaction metaid="NoduleI_MNXR101444b_C" id="NoduleI_MNXR101444b_C" name="malate dehydrogenase (NADP&lt;small&gt;&lt;sup&gt;+&lt;/sup&gt;&lt;/small&gt;)" reversible="false" fast="false" fbc:lowerFluxBound="FB2N0" fbc:upperFluxBound="FB13N1000000">
        <annotation xmlns:sbml="http://www.sbml.org/sbml/level3/version1/core">
          <rdf:RDF xmlns:rdf="http://www.w3.org/1999/02/22-rdf-syntax-ns#" xmlns:dcterms="http://purl.org/dc/terms/" xmlns:vCard="http://www.w3.org/2001/vcard-rdf/3.0#" xmlns:vCard4="http://www.w3.org/2006/vcard/ns#" xmlns:bqbiol="http://biomodels.net/biology-qualifiers/" xmlns:bqmodel="http://biomodels.net/model-qualifiers/">
            <rdf:Description rdf:about="#NoduleI_MNXR101444b_C">
              <bqbiol:is>
                <rdf:Bag>
                  <rdf:li rdf:resource="http://identifiers.org/metanetx.reaction/MNXR101444"/>
                </rdf:Bag>
              </bqbiol:is>
            </rdf:Description>
          </rdf:RDF>
        </annotation>
        <listOfReactants>
          <speciesReference species="NoduleI_MNXM1__91__C__93__" stoichiometry="1" constant="true"/>
          <speciesReference species="NoduleI_MNXM6__91__C__93__" stoichiometry="1" constant="true"/>
          <speciesReference species="NoduleI_MNXM46__91__C__93__" stoichiometry="1" constant="true"/>
        </listOfReactants>
        <listOfProducts>
          <speciesReference species="NoduleI_MNXM5__91__C__93__" stoichiometry="1" constant="true"/>
          <speciesReference species="NoduleI_MNXM98__91__C__93__" stoichiometry="1" constant="true"/>
        </listOfProducts>
      </reaction>
      <reaction metaid="NoduleI_MALIC__45__NAD__45__RXN_C" id="NoduleI_MALIC__45__NAD__45__RXN_C" name="malate dehydrogenase (oxaloacetate-decarboxylating)" reversible="false" fast="false" fbc:lowerFluxBound="FB2N0" fbc:upperFluxBound="FB13N1000000">
        <listOfReactants>
          <speciesReference species="NoduleI_MNXM8__91__C__93__" stoichiometry="1" constant="true"/>
          <speciesReference species="NoduleI_MNXM98__91__C__93__" stoichiometry="1" constant="true"/>
        </listOfReactants>
        <listOfProducts>
          <speciesReference species="NoduleI_MNXM13__91__C__93__" stoichiometry="1" constant="true"/>
          <speciesReference species="NoduleI_MNXM10__91__C__93__" stoichiometry="1" constant="true"/>
          <speciesReference species="NoduleI_MNXM23__91__C__93__" stoichiometry="1" constant="true"/>
        </listOfProducts>
        <fbc:geneProductAssociation>
          <fbc:geneProductRef fbc:geneProduct="G_g4366"/>
        </fbc:geneProductAssociation>
      </reaction>
      <reaction metaid="NoduleI_MNXR101443b_C" id="NoduleI_MNXR101443b_C" name="malate dehydrogenase (oxaloacetate-decarboxylating) (NADP&lt;small&gt;&lt;sup&gt;+&lt;/sup&gt;&lt;/small&gt;)" reversible="false" fast="false" fbc:lowerFluxBound="FB2N0" fbc:upperFluxBound="FB13N1000000">
        <annotation xmlns:sbml="http://www.sbml.org/sbml/level3/version1/core">
          <rdf:RDF xmlns:rdf="http://www.w3.org/1999/02/22-rdf-syntax-ns#" xmlns:dcterms="http://purl.org/dc/terms/" xmlns:vCard="http://www.w3.org/2001/vcard-rdf/3.0#" xmlns:vCard4="http://www.w3.org/2006/vcard/ns#" xmlns:bqbiol="http://biomodels.net/biology-qualifiers/" xmlns:bqmodel="http://biomodels.net/model-qualifiers/">
            <rdf:Description rdf:about="#NoduleI_MNXR101443b_C">
              <bqbiol:is>
                <rdf:Bag>
                  <rdf:li rdf:resource="http://identifiers.org/metanetx.reaction/MNXR101443"/>
                </rdf:Bag>
              </bqbiol:is>
            </rdf:Description>
          </rdf:RDF>
        </annotation>
        <listOfReactants>
          <speciesReference species="NoduleI_MNXM5__91__C__93__" stoichiometry="1" constant="true"/>
          <speciesReference species="NoduleI_MNXM98__91__C__93__" stoichiometry="1" constant="true"/>
        </listOfReactants>
        <listOfProducts>
          <speciesReference species="NoduleI_MNXM13__91__C__93__" stoichiometry="1" constant="true"/>
          <speciesReference species="NoduleI_MNXM6__91__C__93__" stoichiometry="1" constant="true"/>
          <speciesReference species="NoduleI_MNXM23__91__C__93__" stoichiometry="1" constant="true"/>
        </listOfProducts>
        <fbc:geneProductAssociation>
          <fbc:or>
            <fbc:geneProductRef fbc:geneProduct="G_g4366"/>
            <fbc:geneProductRef fbc:geneProduct="G_g4325"/>
            <fbc:geneProductRef fbc:geneProduct="G_g4311"/>
          </fbc:or>
        </fbc:geneProductAssociation>
      </reaction>
      <reaction metaid="NoduleI_MNXR101382b_C" id="NoduleI_MNXR101382b_C" name="mannose-6-phosphate isomerase" reversible="true" fast="false" fbc:lowerFluxBound="FB1N1000000" fbc:upperFluxBound="FB13N1000000">
        <annotation xmlns:sbml="http://www.sbml.org/sbml/level3/version1/core">
          <rdf:RDF xmlns:rdf="http://www.w3.org/1999/02/22-rdf-syntax-ns#" xmlns:dcterms="http://purl.org/dc/terms/" xmlns:vCard="http://www.w3.org/2001/vcard-rdf/3.0#" xmlns:vCard4="http://www.w3.org/2006/vcard/ns#" xmlns:bqbiol="http://biomodels.net/biology-qualifiers/" xmlns:bqmodel="http://biomodels.net/model-qualifiers/">
            <rdf:Description rdf:about="#NoduleI_MNXR101382b_C">
              <bqbiol:is>
                <rdf:Bag>
                  <rdf:li rdf:resource="http://identifiers.org/metanetx.reaction/MNXR101382"/>
                </rdf:Bag>
              </bqbiol:is>
            </rdf:Description>
          </rdf:RDF>
        </annotation>
        <listOfReactants>
          <speciesReference species="NoduleI_MNXM90447__91__C__93__" stoichiometry="1" constant="true"/>
        </listOfReactants>
        <listOfProducts>
          <speciesReference species="NoduleI_MNXM89621__91__C__93__" stoichiometry="1" constant="true"/>
        </listOfProducts>
        <fbc:geneProductAssociation>
          <fbc:geneProductRef fbc:geneProduct="G_g4472"/>
        </fbc:geneProductAssociation>
      </reaction>
      <reaction metaid="NoduleI_MNXR140117b_C" id="NoduleI_MNXR140117b_C" name="methenyltetrahydrofolate cyclohydrolase" reversible="true" fast="false" fbc:lowerFluxBound="FB1N1000000" fbc:upperFluxBound="FB13N1000000">
        <annotation xmlns:sbml="http://www.sbml.org/sbml/level3/version1/core">
          <rdf:RDF xmlns:rdf="http://www.w3.org/1999/02/22-rdf-syntax-ns#" xmlns:dcterms="http://purl.org/dc/terms/" xmlns:vCard="http://www.w3.org/2001/vcard-rdf/3.0#" xmlns:vCard4="http://www.w3.org/2006/vcard/ns#" xmlns:bqbiol="http://biomodels.net/biology-qualifiers/" xmlns:bqmodel="http://biomodels.net/model-qualifiers/">
            <rdf:Description rdf:about="#NoduleI_MNXR140117b_C">
              <bqbiol:is>
                <rdf:Bag>
                  <rdf:li rdf:resource="http://identifiers.org/metanetx.reaction/MNXR140117"/>
                </rdf:Bag>
              </bqbiol:is>
            </rdf:Description>
          </rdf:RDF>
        </annotation>
        <listOfReactants>
          <speciesReference species="NoduleI_MNXM2__91__C__93__" stoichiometry="1" constant="true"/>
          <speciesReference species="NoduleI_MNXM488507__91__C__93__" stoichiometry="1" constant="true"/>
        </listOfReactants>
        <listOfProducts>
          <speciesReference species="NoduleI_MNXM1__91__C__93__" stoichiometry="1" constant="true"/>
          <speciesReference species="NoduleI_MNXM237__91__C__93__" stoichiometry="1" constant="true"/>
        </listOfProducts>
      </reaction>
      <reaction metaid="NoduleI_MNXR116054b_C" id="NoduleI_MNXR116054b_C" name="methionine&amp;mdash;tRNA ligase" reversible="false" fast="false" fbc:lowerFluxBound="FB2N0" fbc:upperFluxBound="FB13N1000000">
        <annotation xmlns:sbml="http://www.sbml.org/sbml/level3/version1/core">
          <rdf:RDF xmlns:rdf="http://www.w3.org/1999/02/22-rdf-syntax-ns#" xmlns:dcterms="http://purl.org/dc/terms/" xmlns:vCard="http://www.w3.org/2001/vcard-rdf/3.0#" xmlns:vCard4="http://www.w3.org/2006/vcard/ns#" xmlns:bqbiol="http://biomodels.net/biology-qualifiers/" xmlns:bqmodel="http://biomodels.net/model-qualifiers/">
            <rdf:Description rdf:about="#NoduleI_MNXR116054b_C">
              <bqbiol:is>
                <rdf:Bag>
                  <rdf:li rdf:resource="http://identifiers.org/metanetx.reaction/MNXR116054"/>
                </rdf:Bag>
              </bqbiol:is>
            </rdf:Description>
          </rdf:RDF>
        </annotation>
        <listOfReactants>
          <speciesReference species="NoduleI_MET__45__tRNAs__91__C__93__" stoichiometry="1" constant="true"/>
          <speciesReference species="NoduleI_MNXM3__91__C__93__" stoichiometry="1" constant="true"/>
          <speciesReference species="NoduleI_MNXM61__91__C__93__" stoichiometry="1" constant="true"/>
        </listOfReactants>
        <listOfProducts>
          <speciesReference species="NoduleI_MNXM16649__91__C__93__" stoichiometry="1" constant="true"/>
          <speciesReference species="NoduleI_MNXM14__91__C__93__" stoichiometry="1" constant="true"/>
          <speciesReference species="NoduleI_MNXM11__91__C__93__" stoichiometry="1" constant="true"/>
        </listOfProducts>
        <fbc:geneProductAssociation>
          <fbc:or>
            <fbc:geneProductRef fbc:geneProduct="G_g4414"/>
            <fbc:geneProductRef fbc:geneProduct="G_g4392"/>
          </fbc:or>
        </fbc:geneProductAssociation>
      </reaction>
      <reaction metaid="NoduleI_MNXR101495b_C" id="NoduleI_MNXR101495b_C" name="mevalonate kinase" reversible="false" fast="false" fbc:lowerFluxBound="FB2N0" fbc:upperFluxBound="FB13N1000000">
        <annotation xmlns:sbml="http://www.sbml.org/sbml/level3/version1/core">
          <rdf:RDF xmlns:rdf="http://www.w3.org/1999/02/22-rdf-syntax-ns#" xmlns:dcterms="http://purl.org/dc/terms/" xmlns:vCard="http://www.w3.org/2001/vcard-rdf/3.0#" xmlns:vCard4="http://www.w3.org/2006/vcard/ns#" xmlns:bqbiol="http://biomodels.net/biology-qualifiers/" xmlns:bqmodel="http://biomodels.net/model-qualifiers/">
            <rdf:Description rdf:about="#NoduleI_MNXR101495b_C">
              <bqbiol:is>
                <rdf:Bag>
                  <rdf:li rdf:resource="http://identifiers.org/metanetx.reaction/MNXR101495"/>
                </rdf:Bag>
              </bqbiol:is>
            </rdf:Description>
          </rdf:RDF>
        </annotation>
        <listOfReactants>
          <speciesReference species="NoduleI_MNXM3__91__C__93__" stoichiometry="1" constant="true"/>
          <speciesReference species="NoduleI_MNXM333__91__C__93__" stoichiometry="1" constant="true"/>
        </listOfReactants>
        <listOfProducts>
          <speciesReference species="NoduleI_MNXM1__91__C__93__" stoichiometry="1" constant="true"/>
          <speciesReference species="NoduleI_MNXM7__91__C__93__" stoichiometry="1" constant="true"/>
          <speciesReference species="NoduleI_MNXM567__91__C__93__" stoichiometry="1" constant="true"/>
        </listOfProducts>
        <fbc:geneProductAssociation>
          <fbc:geneProductRef fbc:geneProduct="G_g4503"/>
        </fbc:geneProductAssociation>
      </reaction>
      <reaction metaid="NoduleI_MNXR101575b_C" id="NoduleI_MNXR101575b_C" name="inositol-3-phosphate synthase" reversible="true" fast="false" fbc:lowerFluxBound="FB1N1000000" fbc:upperFluxBound="FB13N1000000">
        <annotation xmlns:sbml="http://www.sbml.org/sbml/level3/version1/core">
          <rdf:RDF xmlns:rdf="http://www.w3.org/1999/02/22-rdf-syntax-ns#" xmlns:dcterms="http://purl.org/dc/terms/" xmlns:vCard="http://www.w3.org/2001/vcard-rdf/3.0#" xmlns:vCard4="http://www.w3.org/2006/vcard/ns#" xmlns:bqbiol="http://biomodels.net/biology-qualifiers/" xmlns:bqmodel="http://biomodels.net/model-qualifiers/">
            <rdf:Description rdf:about="#NoduleI_MNXR101575b_C">
              <bqbiol:is>
                <rdf:Bag>
                  <rdf:li rdf:resource="http://identifiers.org/metanetx.reaction/MNXR101575"/>
                </rdf:Bag>
              </bqbiol:is>
            </rdf:Description>
          </rdf:RDF>
        </annotation>
        <listOfReactants>
          <speciesReference species="NoduleI_D__45__glucose__45__6__45__phosphate__91__C__93__" stoichiometry="1" constant="true"/>
        </listOfReactants>
        <listOfProducts>
          <speciesReference species="NoduleI_MNXM540__91__C__93__" stoichiometry="1" constant="true"/>
        </listOfProducts>
        <fbc:geneProductAssociation>
          <fbc:geneProductRef fbc:geneProduct="G_g4389"/>
        </fbc:geneProductAssociation>
      </reaction>
      <reaction metaid="NoduleI_MNXR101574b_C" id="NoduleI_MNXR101574b_C" name="Myo-inositol-1(or 4)-monophosphatase" reversible="false" fast="false" fbc:lowerFluxBound="FB2N0" fbc:upperFluxBound="FB13N1000000">
        <annotation xmlns:sbml="http://www.sbml.org/sbml/level3/version1/core">
          <rdf:RDF xmlns:rdf="http://www.w3.org/1999/02/22-rdf-syntax-ns#" xmlns:dcterms="http://purl.org/dc/terms/" xmlns:vCard="http://www.w3.org/2001/vcard-rdf/3.0#" xmlns:vCard4="http://www.w3.org/2006/vcard/ns#" xmlns:bqbiol="http://biomodels.net/biology-qualifiers/" xmlns:bqmodel="http://biomodels.net/model-qualifiers/">
            <rdf:Description rdf:about="#NoduleI_MNXR101574b_C">
              <bqbiol:is>
                <rdf:Bag>
                  <rdf:li rdf:resource="http://identifiers.org/metanetx.reaction/MNXR101574"/>
                </rdf:Bag>
              </bqbiol:is>
            </rdf:Description>
          </rdf:RDF>
        </annotation>
        <listOfReactants>
          <speciesReference species="NoduleI_MNXM2__91__C__93__" stoichiometry="1" constant="true"/>
          <speciesReference species="NoduleI_MNXM540__91__C__93__" stoichiometry="1" constant="true"/>
        </listOfReactants>
        <listOfProducts>
          <speciesReference species="NoduleI_MNXM9__91__C__93__" stoichiometry="1" constant="true"/>
          <speciesReference species="NoduleI_MNXM127__91__C__93__" stoichiometry="1" constant="true"/>
        </listOfProducts>
        <fbc:geneProductAssociation>
          <fbc:geneProductRef fbc:geneProduct="G_g4351"/>
        </fbc:geneProductAssociation>
      </reaction>
      <reaction metaid="NoduleI_NADPH__45__DEHYDROGENASE__45__QUINONE__45__RXN_C" id="NoduleI_NADPH__45__DEHYDROGENASE__45__QUINONE__45__RXN_C" name="NADPH dehydrogenase (quinone)" reversible="true" fast="false" fbc:lowerFluxBound="FB1N1000000" fbc:upperFluxBound="FB13N1000000">
        <listOfReactants>
          <speciesReference species="NoduleI_MNXM1__91__C__93__" stoichiometry="1" constant="true"/>
          <speciesReference species="NoduleI_MNXM6__91__C__93__" stoichiometry="1" constant="true"/>
          <speciesReference species="NoduleI_MNXM4076__91__C__93__" stoichiometry="1" constant="true"/>
        </listOfReactants>
        <listOfProducts>
          <speciesReference species="NoduleI_MNXM5__91__C__93__" stoichiometry="1" constant="true"/>
          <speciesReference species="NoduleI_MNXM3707__91__C__93__" stoichiometry="1" constant="true"/>
        </listOfProducts>
        <fbc:geneProductAssociation>
          <fbc:geneProductRef fbc:geneProduct="G_g4530"/>
        </fbc:geneProductAssociation>
      </reaction>
      <reaction metaid="NoduleI_NADP_NAD_C" id="NoduleI_NADP_NAD_C" name="NADP NAD" reversible="true" fast="false" fbc:lowerFluxBound="FB1N1000000" fbc:upperFluxBound="FB13N1000000">
        <listOfReactants>
          <speciesReference species="NoduleI_MNXM10__91__C__93__" stoichiometry="1" constant="true"/>
          <speciesReference species="NoduleI_MNXM5__91__C__93__" stoichiometry="1" constant="true"/>
        </listOfReactants>
        <listOfProducts>
          <speciesReference species="NoduleI_MNXM8__91__C__93__" stoichiometry="1" constant="true"/>
          <speciesReference species="NoduleI_MNXM6__91__C__93__" stoichiometry="1" constant="true"/>
        </listOfProducts>
      </reaction>
      <reaction metaid="NoduleI_MNXR102231b_C" id="NoduleI_MNXR102231b_C" name="orotate phosphoribosyltransferase" reversible="false" fast="false" fbc:lowerFluxBound="FB2N0" fbc:upperFluxBound="FB13N1000000">
        <annotation xmlns:sbml="http://www.sbml.org/sbml/level3/version1/core">
          <rdf:RDF xmlns:rdf="http://www.w3.org/1999/02/22-rdf-syntax-ns#" xmlns:dcterms="http://purl.org/dc/terms/" xmlns:vCard="http://www.w3.org/2001/vcard-rdf/3.0#" xmlns:vCard4="http://www.w3.org/2006/vcard/ns#" xmlns:bqbiol="http://biomodels.net/biology-qualifiers/" xmlns:bqmodel="http://biomodels.net/model-qualifiers/">
            <rdf:Description rdf:about="#NoduleI_MNXR102231b_C">
              <bqbiol:is>
                <rdf:Bag>
                  <rdf:li rdf:resource="http://identifiers.org/metanetx.reaction/MNXR102231"/>
                </rdf:Bag>
              </bqbiol:is>
            </rdf:Description>
          </rdf:RDF>
        </annotation>
        <listOfReactants>
          <speciesReference species="NoduleI_MNXM235__91__C__93__" stoichiometry="1" constant="true"/>
          <speciesReference species="NoduleI_MNXM91__91__C__93__" stoichiometry="1" constant="true"/>
        </listOfReactants>
        <listOfProducts>
          <speciesReference species="NoduleI_MNXM11__91__C__93__" stoichiometry="1" constant="true"/>
          <speciesReference species="NoduleI_MNXM519__91__C__93__" stoichiometry="1" constant="true"/>
        </listOfProducts>
        <fbc:geneProductAssociation>
          <fbc:geneProductRef fbc:geneProduct="G_g4369"/>
        </fbc:geneProductAssociation>
      </reaction>
      <reaction metaid="NoduleI_MNXR102190b_C" id="NoduleI_MNXR102190b_C" name="orotidine-5&amp;prime;-phosphate decarboxylase" reversible="false" fast="false" fbc:lowerFluxBound="FB2N0" fbc:upperFluxBound="FB13N1000000">
        <annotation xmlns:sbml="http://www.sbml.org/sbml/level3/version1/core">
          <rdf:RDF xmlns:rdf="http://www.w3.org/1999/02/22-rdf-syntax-ns#" xmlns:dcterms="http://purl.org/dc/terms/" xmlns:vCard="http://www.w3.org/2001/vcard-rdf/3.0#" xmlns:vCard4="http://www.w3.org/2006/vcard/ns#" xmlns:bqbiol="http://biomodels.net/biology-qualifiers/" xmlns:bqmodel="http://biomodels.net/model-qualifiers/">
            <rdf:Description rdf:about="#NoduleI_MNXR102190b_C">
              <bqbiol:is>
                <rdf:Bag>
                  <rdf:li rdf:resource="http://identifiers.org/metanetx.reaction/MNXR102190"/>
                </rdf:Bag>
              </bqbiol:is>
            </rdf:Description>
          </rdf:RDF>
        </annotation>
        <listOfReactants>
          <speciesReference species="NoduleI_MNXM1__91__C__93__" stoichiometry="1" constant="true"/>
          <speciesReference species="NoduleI_MNXM519__91__C__93__" stoichiometry="1" constant="true"/>
        </listOfReactants>
        <listOfProducts>
          <speciesReference species="NoduleI_MNXM13__91__C__93__" stoichiometry="1" constant="true"/>
          <speciesReference species="NoduleI_MNXM80__91__C__93__" stoichiometry="1" constant="true"/>
        </listOfProducts>
        <fbc:geneProductAssociation>
          <fbc:geneProductRef fbc:geneProduct="G_g4369"/>
        </fbc:geneProductAssociation>
      </reaction>
      <reaction metaid="NoduleI_MNXR103371b_C" id="NoduleI_MNXR103371b_C" name="pyruvate kinase" reversible="false" fast="false" fbc:lowerFluxBound="FB2N0" fbc:upperFluxBound="FB13N1000000">
        <annotation xmlns:sbml="http://www.sbml.org/sbml/level3/version1/core">
          <rdf:RDF xmlns:rdf="http://www.w3.org/1999/02/22-rdf-syntax-ns#" xmlns:dcterms="http://purl.org/dc/terms/" xmlns:vCard="http://www.w3.org/2001/vcard-rdf/3.0#" xmlns:vCard4="http://www.w3.org/2006/vcard/ns#" xmlns:bqbiol="http://biomodels.net/biology-qualifiers/" xmlns:bqmodel="http://biomodels.net/model-qualifiers/">
            <rdf:Description rdf:about="#NoduleI_MNXR103371b_C">
              <bqbiol:is>
                <rdf:Bag>
                  <rdf:li rdf:resource="http://identifiers.org/metanetx.reaction/MNXR103371"/>
                </rdf:Bag>
              </bqbiol:is>
            </rdf:Description>
          </rdf:RDF>
        </annotation>
        <listOfReactants>
          <speciesReference species="NoduleI_MNXM1__91__C__93__" stoichiometry="1" constant="true"/>
          <speciesReference species="NoduleI_MNXM7__91__C__93__" stoichiometry="1" constant="true"/>
          <speciesReference species="NoduleI_MNXM73__91__C__93__" stoichiometry="1" constant="true"/>
        </listOfReactants>
        <listOfProducts>
          <speciesReference species="NoduleI_MNXM3__91__C__93__" stoichiometry="1" constant="true"/>
          <speciesReference species="NoduleI_MNXM23__91__C__93__" stoichiometry="1" constant="true"/>
        </listOfProducts>
        <fbc:geneProductAssociation>
          <fbc:or>
            <fbc:geneProductRef fbc:geneProduct="G_g4499"/>
            <fbc:geneProductRef fbc:geneProduct="G_g4458"/>
            <fbc:geneProductRef fbc:geneProduct="G_g4318"/>
            <fbc:geneProductRef fbc:geneProduct="G_g4417"/>
          </fbc:or>
        </fbc:geneProductAssociation>
      </reaction>
      <reaction metaid="NoduleI_MNXR102535b_C" id="NoduleI_MNXR102535b_C" name="glucose-6-phosphate isomerase" reversible="true" fast="false" fbc:lowerFluxBound="FB1N1000000" fbc:upperFluxBound="FB13N1000000">
        <annotation xmlns:sbml="http://www.sbml.org/sbml/level3/version1/core">
          <rdf:RDF xmlns:rdf="http://www.w3.org/1999/02/22-rdf-syntax-ns#" xmlns:dcterms="http://purl.org/dc/terms/" xmlns:vCard="http://www.w3.org/2001/vcard-rdf/3.0#" xmlns:vCard4="http://www.w3.org/2006/vcard/ns#" xmlns:bqbiol="http://biomodels.net/biology-qualifiers/" xmlns:bqmodel="http://biomodels.net/model-qualifiers/">
            <rdf:Description rdf:about="#NoduleI_MNXR102535b_C">
              <bqbiol:is>
                <rdf:Bag>
                  <rdf:li rdf:resource="http://identifiers.org/metanetx.reaction/MNXR102535"/>
                </rdf:Bag>
              </bqbiol:is>
            </rdf:Description>
          </rdf:RDF>
        </annotation>
        <listOfReactants>
          <speciesReference species="NoduleI_MNXM508__91__C__93__" stoichiometry="1" constant="true"/>
        </listOfReactants>
        <listOfProducts>
          <speciesReference species="NoduleI_MNXM89621__91__C__93__" stoichiometry="1" constant="true"/>
        </listOfProducts>
        <fbc:geneProductAssociation>
          <fbc:geneProductRef fbc:geneProduct="G_g4461"/>
        </fbc:geneProductAssociation>
      </reaction>
      <reaction metaid="NoduleI_MNXR116123b_C" id="NoduleI_MNXR116123b_C" name="phenylalanine&amp;mdash;tRNA ligase" reversible="false" fast="false" fbc:lowerFluxBound="FB2N0" fbc:upperFluxBound="FB13N1000000">
        <annotation xmlns:sbml="http://www.sbml.org/sbml/level3/version1/core">
          <rdf:RDF xmlns:rdf="http://www.w3.org/1999/02/22-rdf-syntax-ns#" xmlns:dcterms="http://purl.org/dc/terms/" xmlns:vCard="http://www.w3.org/2001/vcard-rdf/3.0#" xmlns:vCard4="http://www.w3.org/2006/vcard/ns#" xmlns:bqbiol="http://biomodels.net/biology-qualifiers/" xmlns:bqmodel="http://biomodels.net/model-qualifiers/">
            <rdf:Description rdf:about="#NoduleI_MNXR116123b_C">
              <bqbiol:is>
                <rdf:Bag>
                  <rdf:li rdf:resource="http://identifiers.org/metanetx.reaction/MNXR116123"/>
                </rdf:Bag>
              </bqbiol:is>
            </rdf:Description>
          </rdf:RDF>
        </annotation>
        <listOfReactants>
          <speciesReference species="NoduleI_MNXM90753__91__C__93__" stoichiometry="1" constant="true"/>
          <speciesReference species="NoduleI_MNXM3__91__C__93__" stoichiometry="1" constant="true"/>
          <speciesReference species="NoduleI_MNXM97__91__C__93__" stoichiometry="1" constant="true"/>
        </listOfReactants>
        <listOfProducts>
          <speciesReference species="NoduleI_MNXM162944__91__C__93__" stoichiometry="1" constant="true"/>
          <speciesReference species="NoduleI_MNXM14__91__C__93__" stoichiometry="1" constant="true"/>
          <speciesReference species="NoduleI_MNXM11__91__C__93__" stoichiometry="1" constant="true"/>
        </listOfProducts>
        <fbc:geneProductAssociation>
          <fbc:geneProductRef fbc:geneProduct="G_g4406"/>
        </fbc:geneProductAssociation>
      </reaction>
      <reaction metaid="NoduleI_MNXR106649b_C" id="NoduleI_MNXR106649b_C" name="phenylalanine ammonia-lyase" reversible="false" fast="false" fbc:lowerFluxBound="FB2N0" fbc:upperFluxBound="FB13N1000000">
        <annotation xmlns:sbml="http://www.sbml.org/sbml/level3/version1/core">
          <rdf:RDF xmlns:rdf="http://www.w3.org/1999/02/22-rdf-syntax-ns#" xmlns:dcterms="http://purl.org/dc/terms/" xmlns:vCard="http://www.w3.org/2001/vcard-rdf/3.0#" xmlns:vCard4="http://www.w3.org/2006/vcard/ns#" xmlns:bqbiol="http://biomodels.net/biology-qualifiers/" xmlns:bqmodel="http://biomodels.net/model-qualifiers/">
            <rdf:Description rdf:about="#NoduleI_MNXR106649b_C">
              <bqbiol:is>
                <rdf:Bag>
                  <rdf:li rdf:resource="http://identifiers.org/metanetx.reaction/MNXR106649"/>
                </rdf:Bag>
              </bqbiol:is>
            </rdf:Description>
          </rdf:RDF>
        </annotation>
        <listOfReactants>
          <speciesReference species="NoduleI_MNXM97__91__C__93__" stoichiometry="1" constant="true"/>
        </listOfReactants>
        <listOfProducts>
          <speciesReference species="NoduleI_MNXM1__91__C__93__" stoichiometry="1" constant="true"/>
          <speciesReference species="NoduleI_MNXM15__91__C__93__" stoichiometry="1" constant="true"/>
          <speciesReference species="NoduleI_MNXM438__91__C__93__" stoichiometry="1" constant="true"/>
        </listOfProducts>
        <fbc:geneProductAssociation>
          <fbc:geneProductRef fbc:geneProduct="G_g4496"/>
        </fbc:geneProductAssociation>
      </reaction>
      <reaction metaid="NoduleI_MNXR102538b_C" id="NoduleI_MNXR102538b_C" name="phosphoglycerate kinase" reversible="true" fast="false" fbc:lowerFluxBound="FB1N1000000" fbc:upperFluxBound="FB13N1000000">
        <annotation xmlns:sbml="http://www.sbml.org/sbml/level3/version1/core">
          <rdf:RDF xmlns:rdf="http://www.w3.org/1999/02/22-rdf-syntax-ns#" xmlns:dcterms="http://purl.org/dc/terms/" xmlns:vCard="http://www.w3.org/2001/vcard-rdf/3.0#" xmlns:vCard4="http://www.w3.org/2006/vcard/ns#" xmlns:bqbiol="http://biomodels.net/biology-qualifiers/" xmlns:bqmodel="http://biomodels.net/model-qualifiers/">
            <rdf:Description rdf:about="#NoduleI_MNXR102538b_C">
              <bqbiol:is>
                <rdf:Bag>
                  <rdf:li rdf:resource="http://identifiers.org/metanetx.reaction/MNXR102538"/>
                </rdf:Bag>
              </bqbiol:is>
            </rdf:Description>
          </rdf:RDF>
        </annotation>
        <listOfReactants>
          <speciesReference species="NoduleI_MNXM3__91__C__93__" stoichiometry="1" constant="true"/>
          <speciesReference species="NoduleI_MNXM126__91__C__93__" stoichiometry="1" constant="true"/>
        </listOfReactants>
        <listOfProducts>
          <speciesReference species="NoduleI_MNXM7__91__C__93__" stoichiometry="1" constant="true"/>
          <speciesReference species="NoduleI_MNXM261__91__C__93__" stoichiometry="1" constant="true"/>
        </listOfProducts>
        <fbc:geneProductAssociation>
          <fbc:geneProductRef fbc:geneProduct="G_g4360"/>
        </fbc:geneProductAssociation>
      </reaction>
      <reaction metaid="NoduleI_MNXR101729b_C" id="NoduleI_MNXR101729b_C" name="phosphomannomutase" reversible="true" fast="false" fbc:lowerFluxBound="FB1N1000000" fbc:upperFluxBound="FB13N1000000">
        <annotation xmlns:sbml="http://www.sbml.org/sbml/level3/version1/core">
          <rdf:RDF xmlns:rdf="http://www.w3.org/1999/02/22-rdf-syntax-ns#" xmlns:dcterms="http://purl.org/dc/terms/" xmlns:vCard="http://www.w3.org/2001/vcard-rdf/3.0#" xmlns:vCard4="http://www.w3.org/2006/vcard/ns#" xmlns:bqbiol="http://biomodels.net/biology-qualifiers/" xmlns:bqmodel="http://biomodels.net/model-qualifiers/">
            <rdf:Description rdf:about="#NoduleI_MNXR101729b_C">
              <bqbiol:is>
                <rdf:Bag>
                  <rdf:li rdf:resource="http://identifiers.org/metanetx.reaction/MNXR101729"/>
                </rdf:Bag>
              </bqbiol:is>
            </rdf:Description>
          </rdf:RDF>
        </annotation>
        <listOfReactants>
          <speciesReference species="NoduleI_MNXM90447__91__C__93__" stoichiometry="1" constant="true"/>
        </listOfReactants>
        <listOfProducts>
          <speciesReference species="NoduleI_MNXM721__91__C__93__" stoichiometry="1" constant="true"/>
        </listOfProducts>
        <fbc:geneProductAssociation>
          <fbc:geneProductRef fbc:geneProduct="G_g4485"/>
        </fbc:geneProductAssociation>
      </reaction>
      <reaction metaid="NoduleI_MNXR140129b_C" id="NoduleI_MNXR140129b_C" name="phosphoglucomutase" reversible="true" fast="false" fbc:lowerFluxBound="FB1N1000000" fbc:upperFluxBound="FB13N1000000">
        <annotation xmlns:sbml="http://www.sbml.org/sbml/level3/version1/core">
          <rdf:RDF xmlns:rdf="http://www.w3.org/1999/02/22-rdf-syntax-ns#" xmlns:dcterms="http://purl.org/dc/terms/" xmlns:vCard="http://www.w3.org/2001/vcard-rdf/3.0#" xmlns:vCard4="http://www.w3.org/2006/vcard/ns#" xmlns:bqbiol="http://biomodels.net/biology-qualifiers/" xmlns:bqmodel="http://biomodels.net/model-qualifiers/">
            <rdf:Description rdf:about="#NoduleI_MNXR140129b_C">
              <bqbiol:is>
                <rdf:Bag>
                  <rdf:li rdf:resource="http://identifiers.org/metanetx.reaction/MNXR140129"/>
                </rdf:Bag>
              </bqbiol:is>
            </rdf:Description>
          </rdf:RDF>
        </annotation>
        <listOfReactants>
          <speciesReference species="NoduleI_MNXM722711__91__C__93__" stoichiometry="1" constant="true"/>
        </listOfReactants>
        <listOfProducts>
          <speciesReference species="NoduleI_MNXM215__91__C__93__" stoichiometry="1" constant="true"/>
        </listOfProducts>
        <fbc:geneProductAssociation>
          <fbc:geneProductRef fbc:geneProduct="G_g4535"/>
        </fbc:geneProductAssociation>
      </reaction>
      <reaction metaid="NoduleI_MNXR103043b_C" id="NoduleI_MNXR103043b_C" name="phosphomevalonate kinase" reversible="false" fast="false" fbc:lowerFluxBound="FB2N0" fbc:upperFluxBound="FB13N1000000">
        <annotation xmlns:sbml="http://www.sbml.org/sbml/level3/version1/core">
          <rdf:RDF xmlns:rdf="http://www.w3.org/1999/02/22-rdf-syntax-ns#" xmlns:dcterms="http://purl.org/dc/terms/" xmlns:vCard="http://www.w3.org/2001/vcard-rdf/3.0#" xmlns:vCard4="http://www.w3.org/2006/vcard/ns#" xmlns:bqbiol="http://biomodels.net/biology-qualifiers/" xmlns:bqmodel="http://biomodels.net/model-qualifiers/">
            <rdf:Description rdf:about="#NoduleI_MNXR103043b_C">
              <bqbiol:is>
                <rdf:Bag>
                  <rdf:li rdf:resource="http://identifiers.org/metanetx.reaction/MNXR103043"/>
                </rdf:Bag>
              </bqbiol:is>
            </rdf:Description>
          </rdf:RDF>
        </annotation>
        <listOfReactants>
          <speciesReference species="NoduleI_MNXM3__91__C__93__" stoichiometry="1" constant="true"/>
          <speciesReference species="NoduleI_MNXM567__91__C__93__" stoichiometry="1" constant="true"/>
        </listOfReactants>
        <listOfProducts>
          <speciesReference species="NoduleI_MNXM7__91__C__93__" stoichiometry="1" constant="true"/>
          <speciesReference species="NoduleI_MNXM689__91__C__93__" stoichiometry="1" constant="true"/>
        </listOfProducts>
      </reaction>
      <reaction metaid="NoduleI_MNXR116156b_C" id="NoduleI_MNXR116156b_C" name="proline&amp;mdash;tRNA ligase" reversible="false" fast="false" fbc:lowerFluxBound="FB2N0" fbc:upperFluxBound="FB13N1000000">
        <annotation xmlns:sbml="http://www.sbml.org/sbml/level3/version1/core">
          <rdf:RDF xmlns:rdf="http://www.w3.org/1999/02/22-rdf-syntax-ns#" xmlns:dcterms="http://purl.org/dc/terms/" xmlns:vCard="http://www.w3.org/2001/vcard-rdf/3.0#" xmlns:vCard4="http://www.w3.org/2006/vcard/ns#" xmlns:bqbiol="http://biomodels.net/biology-qualifiers/" xmlns:bqmodel="http://biomodels.net/model-qualifiers/">
            <rdf:Description rdf:about="#NoduleI_MNXR116156b_C">
              <bqbiol:is>
                <rdf:Bag>
                  <rdf:li rdf:resource="http://identifiers.org/metanetx.reaction/MNXR116156"/>
                </rdf:Bag>
              </bqbiol:is>
            </rdf:Description>
          </rdf:RDF>
        </annotation>
        <listOfReactants>
          <speciesReference species="NoduleI_MNXM90667__91__C__93__" stoichiometry="1" constant="true"/>
          <speciesReference species="NoduleI_MNXM3__91__C__93__" stoichiometry="1" constant="true"/>
          <speciesReference species="NoduleI_MNXM114__91__C__93__" stoichiometry="1" constant="true"/>
        </listOfReactants>
        <listOfProducts>
          <speciesReference species="NoduleI_MNXM167416__91__C__93__" stoichiometry="1" constant="true"/>
          <speciesReference species="NoduleI_MNXM14__91__C__93__" stoichiometry="1" constant="true"/>
          <speciesReference species="NoduleI_MNXM11__91__C__93__" stoichiometry="1" constant="true"/>
        </listOfProducts>
        <fbc:geneProductAssociation>
          <fbc:geneProductRef fbc:geneProduct="G_g4502"/>
        </fbc:geneProductAssociation>
      </reaction>
      <reaction metaid="NoduleI_MNXR106802b_C" id="NoduleI_MNXR106802b_C" name="ribose-phosphate diphosphokinase" reversible="false" fast="false" fbc:lowerFluxBound="FB2N0" fbc:upperFluxBound="FB13N1000000">
        <annotation xmlns:sbml="http://www.sbml.org/sbml/level3/version1/core">
          <rdf:RDF xmlns:rdf="http://www.w3.org/1999/02/22-rdf-syntax-ns#" xmlns:dcterms="http://purl.org/dc/terms/" xmlns:vCard="http://www.w3.org/2001/vcard-rdf/3.0#" xmlns:vCard4="http://www.w3.org/2006/vcard/ns#" xmlns:bqbiol="http://biomodels.net/biology-qualifiers/" xmlns:bqmodel="http://biomodels.net/model-qualifiers/">
            <rdf:Description rdf:about="#NoduleI_MNXR106802b_C">
              <bqbiol:is>
                <rdf:Bag>
                  <rdf:li rdf:resource="http://identifiers.org/metanetx.reaction/MNXR106802"/>
                </rdf:Bag>
              </bqbiol:is>
            </rdf:Description>
          </rdf:RDF>
        </annotation>
        <listOfReactants>
          <speciesReference species="NoduleI_MNXM3__91__C__93__" stoichiometry="1" constant="true"/>
          <speciesReference species="NoduleI_MNXM116__91__C__93__" stoichiometry="1" constant="true"/>
        </listOfReactants>
        <listOfProducts>
          <speciesReference species="NoduleI_MNXM1__91__C__93__" stoichiometry="1" constant="true"/>
          <speciesReference species="NoduleI_MNXM14__91__C__93__" stoichiometry="1" constant="true"/>
          <speciesReference species="NoduleI_MNXM91__91__C__93__" stoichiometry="1" constant="true"/>
        </listOfProducts>
        <fbc:geneProductAssociation>
          <fbc:geneProductRef fbc:geneProduct="G_g4447"/>
        </fbc:geneProductAssociation>
      </reaction>
      <reaction metaid="NoduleI_MNXR106809b_C" id="NoduleI_MNXR106809b_C" name="ribose-5-phosphate isomerase" reversible="true" fast="false" fbc:lowerFluxBound="FB1N1000000" fbc:upperFluxBound="FB13N1000000">
        <annotation xmlns:sbml="http://www.sbml.org/sbml/level3/version1/core">
          <rdf:RDF xmlns:rdf="http://www.w3.org/1999/02/22-rdf-syntax-ns#" xmlns:dcterms="http://purl.org/dc/terms/" xmlns:vCard="http://www.w3.org/2001/vcard-rdf/3.0#" xmlns:vCard4="http://www.w3.org/2006/vcard/ns#" xmlns:bqbiol="http://biomodels.net/biology-qualifiers/" xmlns:bqmodel="http://biomodels.net/model-qualifiers/">
            <rdf:Description rdf:about="#NoduleI_MNXR106809b_C">
              <bqbiol:is>
                <rdf:Bag>
                  <rdf:li rdf:resource="http://identifiers.org/metanetx.reaction/MNXR106809"/>
                </rdf:Bag>
              </bqbiol:is>
            </rdf:Description>
          </rdf:RDF>
        </annotation>
        <listOfReactants>
          <speciesReference species="NoduleI_MNXM116__91__C__93__" stoichiometry="1" constant="true"/>
        </listOfReactants>
        <listOfProducts>
          <speciesReference species="NoduleI_MNXM145__91__C__93__" stoichiometry="1" constant="true"/>
        </listOfProducts>
        <fbc:geneProductAssociation>
          <fbc:geneProductRef fbc:geneProduct="G_g4352"/>
        </fbc:geneProductAssociation>
      </reaction>
      <reaction metaid="NoduleI_MNXR104083b_C" id="NoduleI_MNXR104083b_C" name="ribulose-phosphate 3-epimerase" reversible="true" fast="false" fbc:lowerFluxBound="FB1N1000000" fbc:upperFluxBound="FB13N1000000">
        <annotation xmlns:sbml="http://www.sbml.org/sbml/level3/version1/core">
          <rdf:RDF xmlns:rdf="http://www.w3.org/1999/02/22-rdf-syntax-ns#" xmlns:dcterms="http://purl.org/dc/terms/" xmlns:vCard="http://www.w3.org/2001/vcard-rdf/3.0#" xmlns:vCard4="http://www.w3.org/2006/vcard/ns#" xmlns:bqbiol="http://biomodels.net/biology-qualifiers/" xmlns:bqmodel="http://biomodels.net/model-qualifiers/">
            <rdf:Description rdf:about="#NoduleI_MNXR104083b_C">
              <bqbiol:is>
                <rdf:Bag>
                  <rdf:li rdf:resource="http://identifiers.org/metanetx.reaction/MNXR104083"/>
                </rdf:Bag>
              </bqbiol:is>
            </rdf:Description>
          </rdf:RDF>
        </annotation>
        <listOfReactants>
          <speciesReference species="NoduleI_MNXM145__91__C__93__" stoichiometry="1" constant="true"/>
        </listOfReactants>
        <listOfProducts>
          <speciesReference species="NoduleI_MNXM186__91__C__93__" stoichiometry="1" constant="true"/>
        </listOfProducts>
        <fbc:geneProductAssociation>
          <fbc:geneProductRef fbc:geneProduct="G_g4479"/>
        </fbc:geneProductAssociation>
      </reaction>
      <reaction metaid="NoduleI_RXN__45__10639_C" id="NoduleI_RXN__45__10639_C" name="RXN-10639" reversible="true" fast="false" fbc:lowerFluxBound="FB1N1000000" fbc:upperFluxBound="FB13N1000000">
        <listOfReactants>
          <speciesReference species="NoduleI_MNXM722711__91__C__93__" stoichiometry="1" constant="true"/>
        </listOfReactants>
        <listOfProducts>
          <speciesReference species="NoduleI_MNXM679__91__C__93__" stoichiometry="1" constant="true"/>
        </listOfProducts>
      </reaction>
      <reaction metaid="NoduleI_RXN__45__10813__45____40__NADP__41___C" id="NoduleI_RXN__45__10813__45____40__NADP__41___C" name="malate dehydrogenase [NAD(P)&lt;small&gt;&lt;sup&gt;+&lt;/sup&gt;&lt;/small&gt;]" reversible="true" fast="false" fbc:lowerFluxBound="FB1N1000000" fbc:upperFluxBound="FB13N1000000">
        <listOfReactants>
          <speciesReference species="NoduleI_MNXM5__91__C__93__" stoichiometry="1" constant="true"/>
          <speciesReference species="NoduleI_MNXM98__91__C__93__" stoichiometry="1" constant="true"/>
        </listOfReactants>
        <listOfProducts>
          <speciesReference species="NoduleI_MNXM1__91__C__93__" stoichiometry="1" constant="true"/>
          <speciesReference species="NoduleI_MNXM6__91__C__93__" stoichiometry="1" constant="true"/>
          <speciesReference species="NoduleI_MNXM46__91__C__93__" stoichiometry="1" constant="true"/>
        </listOfProducts>
        <fbc:geneProductAssociation>
          <fbc:or>
            <fbc:geneProductRef fbc:geneProduct="G_g4311"/>
            <fbc:geneProductRef fbc:geneProduct="G_g4325"/>
          </fbc:or>
        </fbc:geneProductAssociation>
      </reaction>
      <reaction metaid="NoduleI_MNXR107089b_C" id="NoduleI_MNXR107089b_C" name="RXN-1101" reversible="false" fast="false" fbc:lowerFluxBound="FB2N0" fbc:upperFluxBound="FB13N1000000">
        <annotation xmlns:sbml="http://www.sbml.org/sbml/level3/version1/core">
          <rdf:RDF xmlns:rdf="http://www.w3.org/1999/02/22-rdf-syntax-ns#" xmlns:dcterms="http://purl.org/dc/terms/" xmlns:vCard="http://www.w3.org/2001/vcard-rdf/3.0#" xmlns:vCard4="http://www.w3.org/2006/vcard/ns#" xmlns:bqbiol="http://biomodels.net/biology-qualifiers/" xmlns:bqmodel="http://biomodels.net/model-qualifiers/">
            <rdf:Description rdf:about="#NoduleI_MNXR107089b_C">
              <bqbiol:is>
                <rdf:Bag>
                  <rdf:li rdf:resource="http://identifiers.org/metanetx.reaction/MNXR107089"/>
                </rdf:Bag>
              </bqbiol:is>
            </rdf:Description>
          </rdf:RDF>
        </annotation>
        <listOfReactants>
          <speciesReference species="NoduleI_MNXM1__91__C__93__" stoichiometry="1" constant="true"/>
          <speciesReference species="NoduleI_MNXM6__91__C__93__" stoichiometry="1" constant="true"/>
          <speciesReference species="NoduleI_MNXM264__91__C__93__" stoichiometry="1" constant="true"/>
        </listOfReactants>
        <listOfProducts>
          <speciesReference species="NoduleI_MNXM5__91__C__93__" stoichiometry="1" constant="true"/>
          <speciesReference species="NoduleI_MNXM12__91__C__93__" stoichiometry="1" constant="true"/>
          <speciesReference species="NoduleI_MNXM4534__91__C__93__" stoichiometry="1" constant="true"/>
        </listOfProducts>
        <fbc:geneProductAssociation>
          <fbc:geneProductRef fbc:geneProduct="G_g4459"/>
        </fbc:geneProductAssociation>
      </reaction>
      <reaction metaid="NoduleI_MNXR111074b_C" id="NoduleI_MNXR111074b_C" name="RXN-1102" reversible="false" fast="false" fbc:lowerFluxBound="FB2N0" fbc:upperFluxBound="FB13N1000000">
        <annotation xmlns:sbml="http://www.sbml.org/sbml/level3/version1/core">
          <rdf:RDF xmlns:rdf="http://www.w3.org/1999/02/22-rdf-syntax-ns#" xmlns:dcterms="http://purl.org/dc/terms/" xmlns:vCard="http://www.w3.org/2001/vcard-rdf/3.0#" xmlns:vCard4="http://www.w3.org/2006/vcard/ns#" xmlns:bqbiol="http://biomodels.net/biology-qualifiers/" xmlns:bqmodel="http://biomodels.net/model-qualifiers/">
            <rdf:Description rdf:about="#NoduleI_MNXR111074b_C">
              <bqbiol:is>
                <rdf:Bag>
                  <rdf:li rdf:resource="http://identifiers.org/metanetx.reaction/MNXR111074"/>
                </rdf:Bag>
              </bqbiol:is>
            </rdf:Description>
          </rdf:RDF>
        </annotation>
        <listOfReactants>
          <speciesReference species="NoduleI_MNXM1__91__C__93__" stoichiometry="1" constant="true"/>
          <speciesReference species="NoduleI_MNXM6__91__C__93__" stoichiometry="1" constant="true"/>
          <speciesReference species="NoduleI_MNXM4534__91__C__93__" stoichiometry="1" constant="true"/>
        </listOfReactants>
        <listOfProducts>
          <speciesReference species="NoduleI_MNXM5__91__C__93__" stoichiometry="1" constant="true"/>
          <speciesReference species="NoduleI_MNXM2944__91__C__93__" stoichiometry="1" constant="true"/>
        </listOfProducts>
        <fbc:geneProductAssociation>
          <fbc:geneProductRef fbc:geneProduct="G_g4426"/>
        </fbc:geneProductAssociation>
      </reaction>
      <reaction metaid="NoduleI_MNXR116661b_C" id="NoduleI_MNXR116661b_C" name="RXN-1103" reversible="false" fast="false" fbc:lowerFluxBound="FB2N0" fbc:upperFluxBound="FB13N1000000">
        <annotation xmlns:sbml="http://www.sbml.org/sbml/level3/version1/core">
          <rdf:RDF xmlns:rdf="http://www.w3.org/1999/02/22-rdf-syntax-ns#" xmlns:dcterms="http://purl.org/dc/terms/" xmlns:vCard="http://www.w3.org/2001/vcard-rdf/3.0#" xmlns:vCard4="http://www.w3.org/2006/vcard/ns#" xmlns:bqbiol="http://biomodels.net/biology-qualifiers/" xmlns:bqmodel="http://biomodels.net/model-qualifiers/">
            <rdf:Description rdf:about="#NoduleI_MNXR116661b_C">
              <bqbiol:is>
                <rdf:Bag>
                  <rdf:li rdf:resource="http://identifiers.org/metanetx.reaction/MNXR116661"/>
                </rdf:Bag>
              </bqbiol:is>
            </rdf:Description>
          </rdf:RDF>
        </annotation>
        <listOfReactants>
          <speciesReference species="NoduleI_MNXM1__91__C__93__" stoichiometry="1" constant="true"/>
          <speciesReference species="NoduleI_MNXM6__91__C__93__" stoichiometry="1" constant="true"/>
          <speciesReference species="NoduleI_MNXM4__91__C__93__" stoichiometry="1" constant="true"/>
          <speciesReference species="NoduleI_MNXM505__91__C__93__" stoichiometry="1" constant="true"/>
        </listOfReactants>
        <listOfProducts>
          <speciesReference species="NoduleI_MNXM2__91__C__93__" stoichiometry="1" constant="true"/>
          <speciesReference species="NoduleI_MNXM5__91__C__93__" stoichiometry="1" constant="true"/>
          <speciesReference species="NoduleI_MNXM890__91__C__93__" stoichiometry="1" constant="true"/>
        </listOfProducts>
      </reaction>
      <reaction metaid="NoduleI_MNXR108123b_C" id="NoduleI_MNXR108123b_C" name="caffeate &lt;em&gt;O&lt;/em&gt;-methyltransferase" reversible="false" fast="false" fbc:lowerFluxBound="FB2N0" fbc:upperFluxBound="FB13N1000000">
        <annotation xmlns:sbml="http://www.sbml.org/sbml/level3/version1/core">
          <rdf:RDF xmlns:rdf="http://www.w3.org/1999/02/22-rdf-syntax-ns#" xmlns:dcterms="http://purl.org/dc/terms/" xmlns:vCard="http://www.w3.org/2001/vcard-rdf/3.0#" xmlns:vCard4="http://www.w3.org/2006/vcard/ns#" xmlns:bqbiol="http://biomodels.net/biology-qualifiers/" xmlns:bqmodel="http://biomodels.net/model-qualifiers/">
            <rdf:Description rdf:about="#NoduleI_MNXR108123b_C">
              <bqbiol:is>
                <rdf:Bag>
                  <rdf:li rdf:resource="http://identifiers.org/metanetx.reaction/MNXR108123"/>
                </rdf:Bag>
              </bqbiol:is>
            </rdf:Description>
          </rdf:RDF>
        </annotation>
        <listOfReactants>
          <speciesReference species="NoduleI_MNXM16__91__C__93__" stoichiometry="1" constant="true"/>
          <speciesReference species="NoduleI_MNXM890__91__C__93__" stoichiometry="1" constant="true"/>
        </listOfReactants>
        <listOfProducts>
          <speciesReference species="NoduleI_MNXM1__91__C__93__" stoichiometry="1" constant="true"/>
          <speciesReference species="NoduleI_MNXM19__91__C__93__" stoichiometry="1" constant="true"/>
          <speciesReference species="NoduleI_MNXM573__91__C__93__" stoichiometry="1" constant="true"/>
        </listOfProducts>
        <fbc:geneProductAssociation>
          <fbc:geneProductRef fbc:geneProduct="G_g4403"/>
        </fbc:geneProductAssociation>
      </reaction>
      <reaction metaid="NoduleI_MNXR107366b_C" id="NoduleI_MNXR107366b_C" name="RXN-1106" reversible="false" fast="false" fbc:lowerFluxBound="FB2N0" fbc:upperFluxBound="FB13N1000000">
        <annotation xmlns:sbml="http://www.sbml.org/sbml/level3/version1/core">
          <rdf:RDF xmlns:rdf="http://www.w3.org/1999/02/22-rdf-syntax-ns#" xmlns:dcterms="http://purl.org/dc/terms/" xmlns:vCard="http://www.w3.org/2001/vcard-rdf/3.0#" xmlns:vCard4="http://www.w3.org/2006/vcard/ns#" xmlns:bqbiol="http://biomodels.net/biology-qualifiers/" xmlns:bqmodel="http://biomodels.net/model-qualifiers/">
            <rdf:Description rdf:about="#NoduleI_MNXR107366b_C">
              <bqbiol:is>
                <rdf:Bag>
                  <rdf:li rdf:resource="http://identifiers.org/metanetx.reaction/MNXR107366"/>
                </rdf:Bag>
              </bqbiol:is>
            </rdf:Description>
          </rdf:RDF>
        </annotation>
        <listOfReactants>
          <speciesReference species="NoduleI_MNXM1__91__C__93__" stoichiometry="1" constant="true"/>
          <speciesReference species="NoduleI_MNXM6__91__C__93__" stoichiometry="1" constant="true"/>
          <speciesReference species="NoduleI_MNXM406__91__C__93__" stoichiometry="1" constant="true"/>
        </listOfReactants>
        <listOfProducts>
          <speciesReference species="NoduleI_MNXM5__91__C__93__" stoichiometry="1" constant="true"/>
          <speciesReference species="NoduleI_MNXM12__91__C__93__" stoichiometry="1" constant="true"/>
          <speciesReference species="NoduleI_MNXM858__91__C__93__" stoichiometry="1" constant="true"/>
        </listOfProducts>
        <fbc:geneProductAssociation>
          <fbc:or>
            <fbc:geneProductRef fbc:geneProduct="G_g4398"/>
            <fbc:geneProductRef fbc:geneProduct="G_g4459"/>
          </fbc:or>
        </fbc:geneProductAssociation>
      </reaction>
      <reaction metaid="NoduleI_MNXR110360b_C" id="NoduleI_MNXR110360b_C" name="RXN-1144" reversible="false" fast="false" fbc:lowerFluxBound="FB2N0" fbc:upperFluxBound="FB13N1000000">
        <annotation xmlns:sbml="http://www.sbml.org/sbml/level3/version1/core">
          <rdf:RDF xmlns:rdf="http://www.w3.org/1999/02/22-rdf-syntax-ns#" xmlns:dcterms="http://purl.org/dc/terms/" xmlns:vCard="http://www.w3.org/2001/vcard-rdf/3.0#" xmlns:vCard4="http://www.w3.org/2006/vcard/ns#" xmlns:bqbiol="http://biomodels.net/biology-qualifiers/" xmlns:bqmodel="http://biomodels.net/model-qualifiers/">
            <rdf:Description rdf:about="#NoduleI_MNXR110360b_C">
              <bqbiol:is>
                <rdf:Bag>
                  <rdf:li rdf:resource="http://identifiers.org/metanetx.reaction/MNXR110360"/>
                </rdf:Bag>
              </bqbiol:is>
            </rdf:Description>
          </rdf:RDF>
        </annotation>
        <listOfReactants>
          <speciesReference species="NoduleI_MNXM1__91__C__93__" stoichiometry="1" constant="true"/>
          <speciesReference species="NoduleI_MNXM6__91__C__93__" stoichiometry="1" constant="true"/>
          <speciesReference species="NoduleI_MNXM4__91__C__93__" stoichiometry="1" constant="true"/>
          <speciesReference species="NoduleI_MNXM880__91__C__93__" stoichiometry="1" constant="true"/>
        </listOfReactants>
        <listOfProducts>
          <speciesReference species="NoduleI_MNXM2__91__C__93__" stoichiometry="1" constant="true"/>
          <speciesReference species="NoduleI_MNXM5__91__C__93__" stoichiometry="1" constant="true"/>
          <speciesReference species="NoduleI_MNXM3873__91__C__93__" stoichiometry="1" constant="true"/>
        </listOfProducts>
      </reaction>
      <reaction metaid="NoduleI_RXN__45__11503_C" id="NoduleI_RXN__45__11503_C" name="fructokinase" reversible="false" fast="false" fbc:lowerFluxBound="FB2N0" fbc:upperFluxBound="FB13N1000000">
        <listOfReactants>
          <speciesReference species="NoduleI_MNXM3__91__C__93__" stoichiometry="1" constant="true"/>
          <speciesReference species="NoduleI_MNXM1542__91__C__93__" stoichiometry="1" constant="true"/>
        </listOfReactants>
        <listOfProducts>
          <speciesReference species="NoduleI_MNXM1__91__C__93__" stoichiometry="1" constant="true"/>
          <speciesReference species="NoduleI_MNXM7__91__C__93__" stoichiometry="1" constant="true"/>
          <speciesReference species="NoduleI_MNXM89621__91__C__93__" stoichiometry="1" constant="true"/>
        </listOfProducts>
        <fbc:geneProductAssociation>
          <fbc:or>
            <fbc:geneProductRef fbc:geneProduct="G_g4306"/>
            <fbc:geneProductRef fbc:geneProduct="G_g4365"/>
          </fbc:or>
        </fbc:geneProductAssociation>
      </reaction>
      <reaction metaid="NoduleI_RXN__45__11556_C" id="NoduleI_RXN__45__11556_C" name="CDP reductase" reversible="false" fast="false" fbc:lowerFluxBound="FB2N0" fbc:upperFluxBound="FB13N1000000">
        <listOfReactants>
          <speciesReference species="NoduleI_MNXM3707__91__C__93__" stoichiometry="1" constant="true"/>
          <speciesReference species="NoduleI_MNXM220__91__C__93__" stoichiometry="1" constant="true"/>
        </listOfReactants>
        <listOfProducts>
          <speciesReference species="NoduleI_MNXM2__91__C__93__" stoichiometry="1" constant="true"/>
          <speciesReference species="NoduleI_MNXM4076__91__C__93__" stoichiometry="1" constant="true"/>
          <speciesReference species="NoduleI_MNXM411__91__C__93__" stoichiometry="1" constant="true"/>
        </listOfProducts>
        <fbc:geneProductAssociation>
          <fbc:or>
            <fbc:geneProductRef fbc:geneProduct="G_g4312"/>
            <fbc:geneProductRef fbc:geneProduct="G_g4526"/>
            <fbc:geneProductRef fbc:geneProduct="G_g4518"/>
          </fbc:or>
        </fbc:geneProductAssociation>
      </reaction>
      <reaction metaid="NoduleI_RXN__45__11654_C" id="NoduleI_RXN__45__11654_C" name="RXN-11654" reversible="false" fast="false" fbc:lowerFluxBound="FB2N0" fbc:upperFluxBound="FB13N1000000">
        <listOfReactants>
          <speciesReference species="NoduleI_MNXM1__91__C__93__" stoichiometry="1" constant="true"/>
          <speciesReference species="NoduleI_MNXM6__91__C__93__" stoichiometry="1" constant="true"/>
          <speciesReference species="NoduleI_MNXM858__91__C__93__" stoichiometry="1" constant="true"/>
        </listOfReactants>
        <listOfProducts>
          <speciesReference species="NoduleI_MNXM5__91__C__93__" stoichiometry="1" constant="true"/>
          <speciesReference species="NoduleI_MNXM880__91__C__93__" stoichiometry="1" constant="true"/>
        </listOfProducts>
      </reaction>
      <reaction metaid="NoduleI_MNXR97047b_C" id="NoduleI_MNXR97047b_C" name="(d)CMP kinase" reversible="false" fast="false" fbc:lowerFluxBound="FB2N0" fbc:upperFluxBound="FB13N1000000">
        <annotation xmlns:sbml="http://www.sbml.org/sbml/level3/version1/core">
          <rdf:RDF xmlns:rdf="http://www.w3.org/1999/02/22-rdf-syntax-ns#" xmlns:dcterms="http://purl.org/dc/terms/" xmlns:vCard="http://www.w3.org/2001/vcard-rdf/3.0#" xmlns:vCard4="http://www.w3.org/2006/vcard/ns#" xmlns:bqbiol="http://biomodels.net/biology-qualifiers/" xmlns:bqmodel="http://biomodels.net/model-qualifiers/">
            <rdf:Description rdf:about="#NoduleI_MNXR97047b_C">
              <bqbiol:is>
                <rdf:Bag>
                  <rdf:li rdf:resource="http://identifiers.org/metanetx.reaction/MNXR97047"/>
                </rdf:Bag>
              </bqbiol:is>
            </rdf:Description>
          </rdf:RDF>
        </annotation>
        <listOfReactants>
          <speciesReference species="NoduleI_MNXM3__91__C__93__" stoichiometry="1" constant="true"/>
          <speciesReference species="NoduleI_MNXM31__91__C__93__" stoichiometry="1" constant="true"/>
        </listOfReactants>
        <listOfProducts>
          <speciesReference species="NoduleI_MNXM7__91__C__93__" stoichiometry="1" constant="true"/>
          <speciesReference species="NoduleI_MNXM220__91__C__93__" stoichiometry="1" constant="true"/>
        </listOfProducts>
        <fbc:geneProductAssociation>
          <fbc:geneProductRef fbc:geneProduct="G_g4508"/>
        </fbc:geneProductAssociation>
      </reaction>
      <reaction metaid="NoduleI_MNXR117414b_C" id="NoduleI_MNXR117414b_C" name="RXN-12208" reversible="false" fast="false" fbc:lowerFluxBound="FB2N0" fbc:upperFluxBound="FB13N1000000">
        <annotation xmlns:sbml="http://www.sbml.org/sbml/level3/version1/core">
          <rdf:RDF xmlns:rdf="http://www.w3.org/1999/02/22-rdf-syntax-ns#" xmlns:dcterms="http://purl.org/dc/terms/" xmlns:vCard="http://www.w3.org/2001/vcard-rdf/3.0#" xmlns:vCard4="http://www.w3.org/2006/vcard/ns#" xmlns:bqbiol="http://biomodels.net/biology-qualifiers/" xmlns:bqmodel="http://biomodels.net/model-qualifiers/">
            <rdf:Description rdf:about="#NoduleI_MNXR117414b_C">
              <bqbiol:is>
                <rdf:Bag>
                  <rdf:li rdf:resource="http://identifiers.org/metanetx.reaction/MNXR117414"/>
                </rdf:Bag>
              </bqbiol:is>
            </rdf:Description>
          </rdf:RDF>
        </annotation>
        <listOfReactants>
          <speciesReference species="NoduleI_MNXM2909__91__C__93__" stoichiometry="1" constant="true"/>
        </listOfReactants>
        <listOfProducts>
          <speciesReference species="NoduleI_MNXM3009__91__C__93__" stoichiometry="1" constant="true"/>
        </listOfProducts>
      </reaction>
      <reaction metaid="NoduleI_MNXR106735b_C" id="NoduleI_MNXR106735b_C" name="GDP-mannose 3,5-epimerase" reversible="true" fast="false" fbc:lowerFluxBound="FB1N1000000" fbc:upperFluxBound="FB13N1000000">
        <annotation xmlns:sbml="http://www.sbml.org/sbml/level3/version1/core">
          <rdf:RDF xmlns:rdf="http://www.w3.org/1999/02/22-rdf-syntax-ns#" xmlns:dcterms="http://purl.org/dc/terms/" xmlns:vCard="http://www.w3.org/2001/vcard-rdf/3.0#" xmlns:vCard4="http://www.w3.org/2006/vcard/ns#" xmlns:bqbiol="http://biomodels.net/biology-qualifiers/" xmlns:bqmodel="http://biomodels.net/model-qualifiers/">
            <rdf:Description rdf:about="#NoduleI_MNXR106735b_C">
              <bqbiol:is>
                <rdf:Bag>
                  <rdf:li rdf:resource="http://identifiers.org/metanetx.reaction/MNXR106735"/>
                </rdf:Bag>
              </bqbiol:is>
            </rdf:Description>
          </rdf:RDF>
        </annotation>
        <listOfReactants>
          <speciesReference species="NoduleI_MNXM82__91__C__93__" stoichiometry="1" constant="true"/>
        </listOfReactants>
        <listOfProducts>
          <speciesReference species="NoduleI_MNXM1425__91__C__93__" stoichiometry="1" constant="true"/>
        </listOfProducts>
        <fbc:geneProductAssociation>
          <fbc:geneProductRef fbc:geneProduct="G_g4505"/>
        </fbc:geneProductAssociation>
      </reaction>
      <reaction metaid="NoduleI_MNXR140741b_C" id="NoduleI_MNXR140741b_C" name="monodehydroascorbate reductase (NADPH)" reversible="false" fast="false" fbc:lowerFluxBound="FB2N0" fbc:upperFluxBound="FB13N1000000">
        <annotation xmlns:sbml="http://www.sbml.org/sbml/level3/version1/core">
          <rdf:RDF xmlns:rdf="http://www.w3.org/1999/02/22-rdf-syntax-ns#" xmlns:dcterms="http://purl.org/dc/terms/" xmlns:vCard="http://www.w3.org/2001/vcard-rdf/3.0#" xmlns:vCard4="http://www.w3.org/2006/vcard/ns#" xmlns:bqbiol="http://biomodels.net/biology-qualifiers/" xmlns:bqmodel="http://biomodels.net/model-qualifiers/">
            <rdf:Description rdf:about="#NoduleI_MNXR140741b_C">
              <bqbiol:is>
                <rdf:Bag>
                  <rdf:li rdf:resource="http://identifiers.org/metanetx.reaction/MNXR140741"/>
                </rdf:Bag>
              </bqbiol:is>
            </rdf:Description>
          </rdf:RDF>
        </annotation>
        <listOfReactants>
          <speciesReference species="NoduleI_MNXM1__91__C__93__" stoichiometry="1" constant="true"/>
          <speciesReference species="NoduleI_MNXM6__91__C__93__" stoichiometry="1" constant="true"/>
          <speciesReference species="NoduleI_MNXM1844__91__C__93__" stoichiometry="2" constant="true"/>
        </listOfReactants>
        <listOfProducts>
          <speciesReference species="NoduleI_MNXM5__91__C__93__" stoichiometry="1" constant="true"/>
          <speciesReference species="NoduleI_MNXM129__91__C__93__" stoichiometry="2" constant="true"/>
        </listOfProducts>
        <fbc:geneProductAssociation>
          <fbc:geneProductRef fbc:geneProduct="G_g4316"/>
        </fbc:geneProductAssociation>
      </reaction>
      <reaction metaid="NoduleI_MNXR140743b_C" id="NoduleI_MNXR140743b_C" name="&lt;small&gt;L&lt;/small&gt;-ascorbate oxidase" reversible="false" fast="false" fbc:lowerFluxBound="FB2N0" fbc:upperFluxBound="FB13N1000000">
        <annotation xmlns:sbml="http://www.sbml.org/sbml/level3/version1/core">
          <rdf:RDF xmlns:rdf="http://www.w3.org/1999/02/22-rdf-syntax-ns#" xmlns:dcterms="http://purl.org/dc/terms/" xmlns:vCard="http://www.w3.org/2001/vcard-rdf/3.0#" xmlns:vCard4="http://www.w3.org/2006/vcard/ns#" xmlns:bqbiol="http://biomodels.net/biology-qualifiers/" xmlns:bqmodel="http://biomodels.net/model-qualifiers/">
            <rdf:Description rdf:about="#NoduleI_MNXR140743b_C">
              <bqbiol:is>
                <rdf:Bag>
                  <rdf:li rdf:resource="http://identifiers.org/metanetx.reaction/MNXR140743"/>
                </rdf:Bag>
              </bqbiol:is>
            </rdf:Description>
          </rdf:RDF>
        </annotation>
        <listOfReactants>
          <speciesReference species="NoduleI_MNXM4__91__C__93__" stoichiometry="1" constant="true"/>
          <speciesReference species="NoduleI_MNXM129__91__C__93__" stoichiometry="4" constant="true"/>
        </listOfReactants>
        <listOfProducts>
          <speciesReference species="NoduleI_MNXM2__91__C__93__" stoichiometry="2" constant="true"/>
          <speciesReference species="NoduleI_MNXM1844__91__C__93__" stoichiometry="4" constant="true"/>
        </listOfProducts>
        <fbc:geneProductAssociation>
          <fbc:or>
            <fbc:geneProductRef fbc:geneProduct="G_g4396"/>
            <fbc:geneProductRef fbc:geneProduct="G_g4383"/>
          </fbc:or>
        </fbc:geneProductAssociation>
      </reaction>
      <reaction metaid="NoduleI_MNXR140744b_C" id="NoduleI_MNXR140744b_C" name="RXN-3581" reversible="false" fast="false" fbc:lowerFluxBound="FB2N0" fbc:upperFluxBound="FB13N1000000">
        <annotation xmlns:sbml="http://www.sbml.org/sbml/level3/version1/core">
          <rdf:RDF xmlns:rdf="http://www.w3.org/1999/02/22-rdf-syntax-ns#" xmlns:dcterms="http://purl.org/dc/terms/" xmlns:vCard="http://www.w3.org/2001/vcard-rdf/3.0#" xmlns:vCard4="http://www.w3.org/2006/vcard/ns#" xmlns:bqbiol="http://biomodels.net/biology-qualifiers/" xmlns:bqmodel="http://biomodels.net/model-qualifiers/">
            <rdf:Description rdf:about="#NoduleI_MNXR140744b_C">
              <bqbiol:is>
                <rdf:Bag>
                  <rdf:li rdf:resource="http://identifiers.org/metanetx.reaction/MNXR140744"/>
                </rdf:Bag>
              </bqbiol:is>
            </rdf:Description>
          </rdf:RDF>
        </annotation>
        <listOfReactants>
          <speciesReference species="NoduleI_UDP__45__GLUCOSE__91__C__93__" stoichiometry="1" constant="true"/>
          <speciesReference species="NoduleI_MNXM1476__91__C__93__" stoichiometry="1" constant="true"/>
        </listOfReactants>
        <listOfProducts>
          <speciesReference species="NoduleI_MNXM17__91__C__93__" stoichiometry="1" constant="true"/>
          <speciesReference species="NoduleI_MNXM488330__91__C__93__" stoichiometry="1" constant="true"/>
        </listOfProducts>
      </reaction>
      <reaction metaid="NoduleI_MNXR140746b_C" id="NoduleI_MNXR140746b_C" name="RXN-3590" reversible="false" fast="false" fbc:lowerFluxBound="FB2N0" fbc:upperFluxBound="FB13N1000000">
        <annotation xmlns:sbml="http://www.sbml.org/sbml/level3/version1/core">
          <rdf:RDF xmlns:rdf="http://www.w3.org/1999/02/22-rdf-syntax-ns#" xmlns:dcterms="http://purl.org/dc/terms/" xmlns:vCard="http://www.w3.org/2001/vcard-rdf/3.0#" xmlns:vCard4="http://www.w3.org/2006/vcard/ns#" xmlns:bqbiol="http://biomodels.net/biology-qualifiers/" xmlns:bqmodel="http://biomodels.net/model-qualifiers/">
            <rdf:Description rdf:about="#NoduleI_MNXR140746b_C">
              <bqbiol:is>
                <rdf:Bag>
                  <rdf:li rdf:resource="http://identifiers.org/metanetx.reaction/MNXR140746"/>
                </rdf:Bag>
              </bqbiol:is>
            </rdf:Description>
          </rdf:RDF>
        </annotation>
        <listOfReactants>
          <speciesReference species="NoduleI_MNXM2__91__C__93__" stoichiometry="1" constant="true"/>
          <speciesReference species="NoduleI_MNXM488330__91__C__93__" stoichiometry="1" constant="true"/>
        </listOfReactants>
        <listOfProducts>
          <speciesReference species="NoduleI_MNXM1__91__C__93__" stoichiometry="1" constant="true"/>
          <speciesReference species="NoduleI_MNXM105__91__C__93__" stoichiometry="1" constant="true"/>
          <speciesReference species="NoduleI_MNXM1476__91__C__93__" stoichiometry="1" constant="true"/>
        </listOfProducts>
      </reaction>
      <reaction metaid="NoduleI_MNXR121819b_C" id="NoduleI_MNXR121819b_C" name="RXN-5482" reversible="true" fast="false" fbc:lowerFluxBound="FB1N1000000" fbc:upperFluxBound="FB13N1000000">
        <annotation xmlns:sbml="http://www.sbml.org/sbml/level3/version1/core">
          <rdf:RDF xmlns:rdf="http://www.w3.org/1999/02/22-rdf-syntax-ns#" xmlns:dcterms="http://purl.org/dc/terms/" xmlns:vCard="http://www.w3.org/2001/vcard-rdf/3.0#" xmlns:vCard4="http://www.w3.org/2006/vcard/ns#" xmlns:bqbiol="http://biomodels.net/biology-qualifiers/" xmlns:bqmodel="http://biomodels.net/model-qualifiers/">
            <rdf:Description rdf:about="#NoduleI_MNXR121819b_C">
              <bqbiol:is>
                <rdf:Bag>
                  <rdf:li rdf:resource="http://identifiers.org/metanetx.reaction/MNXR121819"/>
                </rdf:Bag>
              </bqbiol:is>
            </rdf:Description>
          </rdf:RDF>
        </annotation>
        <listOfReactants>
          <speciesReference species="NoduleI_MNXM1__91__C__93__" stoichiometry="1" constant="true"/>
          <speciesReference species="NoduleI_UDP__45__GLUCOSE__91__C__93__" stoichiometry="1" constant="true"/>
          <speciesReference species="NoduleI_MNXM6__91__C__93__" stoichiometry="1" constant="true"/>
        </listOfReactants>
        <listOfProducts>
          <speciesReference species="NoduleI_MNXM2__91__C__93__" stoichiometry="1" constant="true"/>
          <speciesReference species="NoduleI_MNXM5__91__C__93__" stoichiometry="1" constant="true"/>
          <speciesReference species="NoduleI_MNXM655__91__C__93__" stoichiometry="1" constant="true"/>
        </listOfProducts>
        <fbc:geneProductAssociation>
          <fbc:geneProductRef fbc:geneProduct="G_g4422"/>
        </fbc:geneProductAssociation>
      </reaction>
      <reaction metaid="NoduleI_RXN__45__6182_C" id="NoduleI_RXN__45__6182_C" name="RXN-6182" reversible="true" fast="false" fbc:lowerFluxBound="FB1N1000000" fbc:upperFluxBound="FB13N1000000">
        <listOfReactants>
          <speciesReference species="NoduleI_MNXM215__91__C__93__" stoichiometry="1" constant="true"/>
        </listOfReactants>
        <listOfProducts>
          <speciesReference species="NoduleI_MNXM89621__91__C__93__" stoichiometry="1" constant="true"/>
        </listOfProducts>
        <fbc:geneProductAssociation>
          <fbc:geneProductRef fbc:geneProduct="G_g4461"/>
        </fbc:geneProductAssociation>
      </reaction>
      <reaction metaid="NoduleI_MNXR95828b_C" id="NoduleI_MNXR95828b_C" name="RXN-6622" reversible="false" fast="false" fbc:lowerFluxBound="FB2N0" fbc:upperFluxBound="FB13N1000000">
        <annotation xmlns:sbml="http://www.sbml.org/sbml/level3/version1/core">
          <rdf:RDF xmlns:rdf="http://www.w3.org/1999/02/22-rdf-syntax-ns#" xmlns:dcterms="http://purl.org/dc/terms/" xmlns:vCard="http://www.w3.org/2001/vcard-rdf/3.0#" xmlns:vCard4="http://www.w3.org/2006/vcard/ns#" xmlns:bqbiol="http://biomodels.net/biology-qualifiers/" xmlns:bqmodel="http://biomodels.net/model-qualifiers/">
            <rdf:Description rdf:about="#NoduleI_MNXR95828b_C">
              <bqbiol:is>
                <rdf:Bag>
                  <rdf:li rdf:resource="http://identifiers.org/metanetx.reaction/MNXR95828"/>
                </rdf:Bag>
              </bqbiol:is>
            </rdf:Description>
          </rdf:RDF>
        </annotation>
        <listOfReactants>
          <speciesReference species="NoduleI_MNXM2__91__C__93__" stoichiometry="1" constant="true"/>
          <speciesReference species="NoduleI_MNXM683__91__C__93__" stoichiometry="1" constant="true"/>
        </listOfReactants>
        <listOfProducts>
          <speciesReference species="NoduleI_MNXM29__91__C__93__" stoichiometry="1" constant="true"/>
          <speciesReference species="NoduleI_MNXM55__91__C__93__" stoichiometry="1" constant="true"/>
        </listOfProducts>
      </reaction>
      <reaction metaid="NoduleI_MNXR123408b_C" id="NoduleI_MNXR123408b_C" name="RXN0-724" reversible="false" fast="false" fbc:lowerFluxBound="FB2N0" fbc:upperFluxBound="FB13N1000000">
        <annotation xmlns:sbml="http://www.sbml.org/sbml/level3/version1/core">
          <rdf:RDF xmlns:rdf="http://www.w3.org/1999/02/22-rdf-syntax-ns#" xmlns:dcterms="http://purl.org/dc/terms/" xmlns:vCard="http://www.w3.org/2001/vcard-rdf/3.0#" xmlns:vCard4="http://www.w3.org/2006/vcard/ns#" xmlns:bqbiol="http://biomodels.net/biology-qualifiers/" xmlns:bqmodel="http://biomodels.net/model-qualifiers/">
            <rdf:Description rdf:about="#NoduleI_MNXR123408b_C">
              <bqbiol:is>
                <rdf:Bag>
                  <rdf:li rdf:resource="http://identifiers.org/metanetx.reaction/MNXR123408"/>
                </rdf:Bag>
              </bqbiol:is>
            </rdf:Description>
          </rdf:RDF>
        </annotation>
        <listOfReactants>
          <speciesReference species="NoduleI_MNXM121__91__C__93__" stoichiometry="1" constant="true"/>
          <speciesReference species="NoduleI_MNXM3707__91__C__93__" stoichiometry="1" constant="true"/>
        </listOfReactants>
        <listOfProducts>
          <speciesReference species="NoduleI_MNXM2__91__C__93__" stoichiometry="1" constant="true"/>
          <speciesReference species="NoduleI_MNXM4076__91__C__93__" stoichiometry="1" constant="true"/>
          <speciesReference species="NoduleI_MNXM452__91__C__93__" stoichiometry="1" constant="true"/>
        </listOfProducts>
      </reaction>
      <reaction metaid="NoduleI_MNXR123413b_C" id="NoduleI_MNXR123413b_C" name="RXN0-745" reversible="false" fast="false" fbc:lowerFluxBound="FB2N0" fbc:upperFluxBound="FB13N1000000">
        <annotation xmlns:sbml="http://www.sbml.org/sbml/level3/version1/core">
          <rdf:RDF xmlns:rdf="http://www.w3.org/1999/02/22-rdf-syntax-ns#" xmlns:dcterms="http://purl.org/dc/terms/" xmlns:vCard="http://www.w3.org/2001/vcard-rdf/3.0#" xmlns:vCard4="http://www.w3.org/2006/vcard/ns#" xmlns:bqbiol="http://biomodels.net/biology-qualifiers/" xmlns:bqmodel="http://biomodels.net/model-qualifiers/">
            <rdf:Description rdf:about="#NoduleI_MNXR123413b_C">
              <bqbiol:is>
                <rdf:Bag>
                  <rdf:li rdf:resource="http://identifiers.org/metanetx.reaction/MNXR123413"/>
                </rdf:Bag>
              </bqbiol:is>
            </rdf:Description>
          </rdf:RDF>
        </annotation>
        <listOfReactants>
          <speciesReference species="NoduleI_MNXM3__91__C__93__" stoichiometry="1" constant="true"/>
          <speciesReference species="NoduleI_MNXM3707__91__C__93__" stoichiometry="1" constant="true"/>
        </listOfReactants>
        <listOfProducts>
          <speciesReference species="NoduleI_MNXM2__91__C__93__" stoichiometry="1" constant="true"/>
          <speciesReference species="NoduleI_MNXM4076__91__C__93__" stoichiometry="1" constant="true"/>
          <speciesReference species="NoduleI_MNXM286__91__C__93__" stoichiometry="1" constant="true"/>
        </listOfProducts>
      </reaction>
      <reaction metaid="NoduleI_RXN2GG__45__5293_C" id="NoduleI_RXN2GG__45__5293_C" name="RXN2GG-5293" reversible="false" fast="false" fbc:lowerFluxBound="FB2N0" fbc:upperFluxBound="FB13N1000000">
        <listOfReactants>
          <speciesReference species="NoduleI_MNXM16__91__C__93__" stoichiometry="1" constant="true"/>
          <speciesReference species="NoduleI_MNXM3873__91__C__93__" stoichiometry="1" constant="true"/>
        </listOfReactants>
        <listOfProducts>
          <speciesReference species="NoduleI_MNXM1__91__C__93__" stoichiometry="1" constant="true"/>
          <speciesReference species="NoduleI_MNXM19__91__C__93__" stoichiometry="1" constant="true"/>
          <speciesReference species="NoduleI_MNXM2865__91__C__93__" stoichiometry="1" constant="true"/>
        </listOfProducts>
      </reaction>
      <reaction metaid="NoduleI_RXNDLN__45__14_C" id="NoduleI_RXNDLN__45__14_C" name="RXNDLN-14" reversible="true" fast="false" fbc:lowerFluxBound="FB1N1000000" fbc:upperFluxBound="FB13N1000000">
        <listOfReactants>
          <speciesReference species="NoduleI_MTRU__45__GLU__45__GLY__91__C__93__" stoichiometry="1" constant="true"/>
        </listOfReactants>
        <listOfProducts>
          <speciesReference species="NoduleI_MNXM29__91__C__93__" stoichiometry="1" constant="true"/>
          <speciesReference species="NoduleI_MNXM722719__91__C__93__" stoichiometry="1" constant="true"/>
        </listOfProducts>
        <fbc:geneProductAssociation>
          <fbc:geneProductRef fbc:geneProduct="G_g4390"/>
        </fbc:geneProductAssociation>
      </reaction>
      <reaction metaid="NoduleI_RXNDLN__45__6_C" id="NoduleI_RXNDLN__45__6_C" name="Glutamyltransferase" reversible="true" fast="false" fbc:lowerFluxBound="FB1N1000000" fbc:upperFluxBound="FB13N1000000">
        <listOfReactants>
          <speciesReference species="NoduleI_MNXM57__91__C__93__" stoichiometry="1" constant="true"/>
          <speciesReference species="NoduleI_MNXM29__91__C__93__" stoichiometry="1" constant="true"/>
        </listOfReactants>
        <listOfProducts>
          <speciesReference species="NoduleI_MNXM683__91__C__93__" stoichiometry="1" constant="true"/>
          <speciesReference species="NoduleI_MTRU__45__GLU__45__GLY__91__C__93__" stoichiometry="1" constant="true"/>
        </listOfProducts>
      </reaction>
      <reaction metaid="NoduleI_MNXR101407b_C" id="NoduleI_MNXR101407b_C" name="methionine adenosyltransferase" reversible="false" fast="false" fbc:lowerFluxBound="FB2N0" fbc:upperFluxBound="FB13N1000000">
        <annotation xmlns:sbml="http://www.sbml.org/sbml/level3/version1/core">
          <rdf:RDF xmlns:rdf="http://www.w3.org/1999/02/22-rdf-syntax-ns#" xmlns:dcterms="http://purl.org/dc/terms/" xmlns:vCard="http://www.w3.org/2001/vcard-rdf/3.0#" xmlns:vCard4="http://www.w3.org/2006/vcard/ns#" xmlns:bqbiol="http://biomodels.net/biology-qualifiers/" xmlns:bqmodel="http://biomodels.net/model-qualifiers/">
            <rdf:Description rdf:about="#NoduleI_MNXR101407b_C">
              <bqbiol:is>
                <rdf:Bag>
                  <rdf:li rdf:resource="http://identifiers.org/metanetx.reaction/MNXR101407"/>
                </rdf:Bag>
              </bqbiol:is>
            </rdf:Description>
          </rdf:RDF>
        </annotation>
        <listOfReactants>
          <speciesReference species="NoduleI_MNXM2__91__C__93__" stoichiometry="1" constant="true"/>
          <speciesReference species="NoduleI_MNXM3__91__C__93__" stoichiometry="1" constant="true"/>
          <speciesReference species="NoduleI_MNXM61__91__C__93__" stoichiometry="1" constant="true"/>
        </listOfReactants>
        <listOfProducts>
          <speciesReference species="NoduleI_MNXM9__91__C__93__" stoichiometry="1" constant="true"/>
          <speciesReference species="NoduleI_MNXM16__91__C__93__" stoichiometry="1" constant="true"/>
          <speciesReference species="NoduleI_MNXM11__91__C__93__" stoichiometry="1" constant="true"/>
        </listOfProducts>
        <fbc:geneProductAssociation>
          <fbc:geneProductRef fbc:geneProduct="G_g4320"/>
        </fbc:geneProductAssociation>
      </reaction>
      <reaction metaid="NoduleI_MNXR123879b_C" id="NoduleI_MNXR123879b_C" name="serine&amp;mdash;tRNA ligase" reversible="false" fast="false" fbc:lowerFluxBound="FB2N0" fbc:upperFluxBound="FB13N1000000">
        <annotation xmlns:sbml="http://www.sbml.org/sbml/level3/version1/core">
          <rdf:RDF xmlns:rdf="http://www.w3.org/1999/02/22-rdf-syntax-ns#" xmlns:dcterms="http://purl.org/dc/terms/" xmlns:vCard="http://www.w3.org/2001/vcard-rdf/3.0#" xmlns:vCard4="http://www.w3.org/2006/vcard/ns#" xmlns:bqbiol="http://biomodels.net/biology-qualifiers/" xmlns:bqmodel="http://biomodels.net/model-qualifiers/">
            <rdf:Description rdf:about="#NoduleI_MNXR123879b_C">
              <bqbiol:is>
                <rdf:Bag>
                  <rdf:li rdf:resource="http://identifiers.org/metanetx.reaction/MNXR123879"/>
                </rdf:Bag>
              </bqbiol:is>
            </rdf:Description>
          </rdf:RDF>
        </annotation>
        <listOfReactants>
          <speciesReference species="NoduleI_MNXM91028__91__C__93__" stoichiometry="1" constant="true"/>
          <speciesReference species="NoduleI_MNXM3__91__C__93__" stoichiometry="1" constant="true"/>
          <speciesReference species="NoduleI_MNXM53__91__C__93__" stoichiometry="1" constant="true"/>
        </listOfReactants>
        <listOfProducts>
          <speciesReference species="NoduleI_MNXM89803__91__C__93__" stoichiometry="1" constant="true"/>
          <speciesReference species="NoduleI_MNXM14__91__C__93__" stoichiometry="1" constant="true"/>
          <speciesReference species="NoduleI_MNXM11__91__C__93__" stoichiometry="1" constant="true"/>
        </listOfProducts>
        <fbc:geneProductAssociation>
          <fbc:geneProductRef fbc:geneProduct="G_g4328"/>
        </fbc:geneProductAssociation>
      </reaction>
      <reaction metaid="NoduleI_MNXR123894b_C" id="NoduleI_MNXR123894b_C" name="Sucrose synthase" reversible="true" fast="false" fbc:lowerFluxBound="FB1N1000000" fbc:upperFluxBound="FB13N1000000">
        <annotation xmlns:sbml="http://www.sbml.org/sbml/level3/version1/core">
          <rdf:RDF xmlns:rdf="http://www.w3.org/1999/02/22-rdf-syntax-ns#" xmlns:dcterms="http://purl.org/dc/terms/" xmlns:vCard="http://www.w3.org/2001/vcard-rdf/3.0#" xmlns:vCard4="http://www.w3.org/2006/vcard/ns#" xmlns:bqbiol="http://biomodels.net/biology-qualifiers/" xmlns:bqmodel="http://biomodels.net/model-qualifiers/">
            <rdf:Description rdf:about="#NoduleI_MNXR123894b_C">
              <bqbiol:is>
                <rdf:Bag>
                  <rdf:li rdf:resource="http://identifiers.org/metanetx.reaction/MNXR123894"/>
                </rdf:Bag>
              </bqbiol:is>
            </rdf:Description>
          </rdf:RDF>
        </annotation>
        <listOfReactants>
          <speciesReference species="NoduleI_UDP__45__GLUCOSE__91__C__93__" stoichiometry="1" constant="true"/>
          <speciesReference species="NoduleI_MNXM1542__91__C__93__" stoichiometry="1" constant="true"/>
        </listOfReactants>
        <listOfProducts>
          <speciesReference species="NoduleI_MNXM1__91__C__93__" stoichiometry="1" constant="true"/>
          <speciesReference species="NoduleI_MNXM167__91__C__93__" stoichiometry="1" constant="true"/>
          <speciesReference species="NoduleI_MNXM17__91__C__93__" stoichiometry="1" constant="true"/>
        </listOfProducts>
      </reaction>
      <reaction metaid="NoduleI_MNXR104766b_C" id="NoduleI_MNXR104766b_C" name="thioredoxin-disulfide reductase" reversible="false" fast="false" fbc:lowerFluxBound="FB2N0" fbc:upperFluxBound="FB13N1000000">
        <annotation xmlns:sbml="http://www.sbml.org/sbml/level3/version1/core">
          <rdf:RDF xmlns:rdf="http://www.w3.org/1999/02/22-rdf-syntax-ns#" xmlns:dcterms="http://purl.org/dc/terms/" xmlns:vCard="http://www.w3.org/2001/vcard-rdf/3.0#" xmlns:vCard4="http://www.w3.org/2006/vcard/ns#" xmlns:bqbiol="http://biomodels.net/biology-qualifiers/" xmlns:bqmodel="http://biomodels.net/model-qualifiers/">
            <rdf:Description rdf:about="#NoduleI_MNXR104766b_C">
              <bqbiol:is>
                <rdf:Bag>
                  <rdf:li rdf:resource="http://identifiers.org/metanetx.reaction/MNXR104766"/>
                </rdf:Bag>
              </bqbiol:is>
            </rdf:Description>
          </rdf:RDF>
        </annotation>
        <listOfReactants>
          <speciesReference species="NoduleI_MNXM1__91__C__93__" stoichiometry="1" constant="true"/>
          <speciesReference species="NoduleI_MNXM6__91__C__93__" stoichiometry="1" constant="true"/>
          <speciesReference species="NoduleI_MNXM148__91__C__93__" stoichiometry="1" constant="true"/>
        </listOfReactants>
        <listOfProducts>
          <speciesReference species="NoduleI_MNXM5__91__C__93__" stoichiometry="1" constant="true"/>
          <speciesReference species="NoduleI_MNXM96993__91__C__93__" stoichiometry="1" constant="true"/>
        </listOfProducts>
        <fbc:geneProductAssociation>
          <fbc:geneProductRef fbc:geneProduct="G_g4439"/>
        </fbc:geneProductAssociation>
      </reaction>
      <reaction metaid="NoduleI_MNXR123912b_C" id="NoduleI_MNXR123912b_C" name="threonine&amp;mdash;tRNA ligase" reversible="false" fast="false" fbc:lowerFluxBound="FB2N0" fbc:upperFluxBound="FB13N1000000">
        <annotation xmlns:sbml="http://www.sbml.org/sbml/level3/version1/core">
          <rdf:RDF xmlns:rdf="http://www.w3.org/1999/02/22-rdf-syntax-ns#" xmlns:dcterms="http://purl.org/dc/terms/" xmlns:vCard="http://www.w3.org/2001/vcard-rdf/3.0#" xmlns:vCard4="http://www.w3.org/2006/vcard/ns#" xmlns:bqbiol="http://biomodels.net/biology-qualifiers/" xmlns:bqmodel="http://biomodels.net/model-qualifiers/">
            <rdf:Description rdf:about="#NoduleI_MNXR123912b_C">
              <bqbiol:is>
                <rdf:Bag>
                  <rdf:li rdf:resource="http://identifiers.org/metanetx.reaction/MNXR123912"/>
                </rdf:Bag>
              </bqbiol:is>
            </rdf:Description>
          </rdf:RDF>
        </annotation>
        <listOfReactants>
          <speciesReference species="NoduleI_MNXM90883__91__C__93__" stoichiometry="1" constant="true"/>
          <speciesReference species="NoduleI_MNXM3__91__C__93__" stoichiometry="1" constant="true"/>
          <speciesReference species="NoduleI_MNXM142__91__C__93__" stoichiometry="1" constant="true"/>
        </listOfReactants>
        <listOfProducts>
          <speciesReference species="NoduleI_MNXM167417__91__C__93__" stoichiometry="1" constant="true"/>
          <speciesReference species="NoduleI_MNXM14__91__C__93__" stoichiometry="1" constant="true"/>
          <speciesReference species="NoduleI_MNXM11__91__C__93__" stoichiometry="1" constant="true"/>
        </listOfProducts>
        <fbc:geneProductAssociation>
          <fbc:geneProductRef fbc:geneProduct="G_g4441"/>
        </fbc:geneProductAssociation>
      </reaction>
      <reaction metaid="NoduleI_MNXR141008b_C" id="NoduleI_MNXR141008b_C" name="thymidylate synthase" reversible="false" fast="false" fbc:lowerFluxBound="FB2N0" fbc:upperFluxBound="FB13N1000000">
        <annotation xmlns:sbml="http://www.sbml.org/sbml/level3/version1/core">
          <rdf:RDF xmlns:rdf="http://www.w3.org/1999/02/22-rdf-syntax-ns#" xmlns:dcterms="http://purl.org/dc/terms/" xmlns:vCard="http://www.w3.org/2001/vcard-rdf/3.0#" xmlns:vCard4="http://www.w3.org/2006/vcard/ns#" xmlns:bqbiol="http://biomodels.net/biology-qualifiers/" xmlns:bqmodel="http://biomodels.net/model-qualifiers/">
            <rdf:Description rdf:about="#NoduleI_MNXR141008b_C">
              <bqbiol:is>
                <rdf:Bag>
                  <rdf:li rdf:resource="http://identifiers.org/metanetx.reaction/MNXR141008"/>
                </rdf:Bag>
              </bqbiol:is>
            </rdf:Description>
          </rdf:RDF>
        </annotation>
        <listOfReactants>
          <speciesReference species="NoduleI_MNXM183__91__C__93__" stoichiometry="1" constant="true"/>
          <speciesReference species="NoduleI_MNXM234__91__C__93__" stoichiometry="1" constant="true"/>
        </listOfReactants>
        <listOfProducts>
          <speciesReference species="NoduleI_MNXM257__91__C__93__" stoichiometry="1" constant="true"/>
          <speciesReference species="NoduleI_MNXM281__91__C__93__" stoichiometry="1" constant="true"/>
        </listOfProducts>
        <fbc:geneProductAssociation>
          <fbc:geneProductRef fbc:geneProduct="G_g4407"/>
        </fbc:geneProductAssociation>
      </reaction>
      <reaction metaid="NoduleI_MNXR107409b_C" id="NoduleI_MNXR107409b_C" name="&lt;em&gt;trans&lt;/em&gt;-cinnamate 4-monooxygenase" reversible="false" fast="false" fbc:lowerFluxBound="FB2N0" fbc:upperFluxBound="FB13N1000000">
        <annotation xmlns:sbml="http://www.sbml.org/sbml/level3/version1/core">
          <rdf:RDF xmlns:rdf="http://www.w3.org/1999/02/22-rdf-syntax-ns#" xmlns:dcterms="http://purl.org/dc/terms/" xmlns:vCard="http://www.w3.org/2001/vcard-rdf/3.0#" xmlns:vCard4="http://www.w3.org/2006/vcard/ns#" xmlns:bqbiol="http://biomodels.net/biology-qualifiers/" xmlns:bqmodel="http://biomodels.net/model-qualifiers/">
            <rdf:Description rdf:about="#NoduleI_MNXR107409b_C">
              <bqbiol:is>
                <rdf:Bag>
                  <rdf:li rdf:resource="http://identifiers.org/metanetx.reaction/MNXR107409"/>
                </rdf:Bag>
              </bqbiol:is>
            </rdf:Description>
          </rdf:RDF>
        </annotation>
        <listOfReactants>
          <speciesReference species="NoduleI_MNXM1__91__C__93__" stoichiometry="1" constant="true"/>
          <speciesReference species="NoduleI_MNXM6__91__C__93__" stoichiometry="1" constant="true"/>
          <speciesReference species="NoduleI_MNXM4__91__C__93__" stoichiometry="1" constant="true"/>
          <speciesReference species="NoduleI_MNXM438__91__C__93__" stoichiometry="1" constant="true"/>
        </listOfReactants>
        <listOfProducts>
          <speciesReference species="NoduleI_MNXM2__91__C__93__" stoichiometry="1" constant="true"/>
          <speciesReference species="NoduleI_MNXM5__91__C__93__" stoichiometry="1" constant="true"/>
          <speciesReference species="NoduleI_MNXM505__91__C__93__" stoichiometry="1" constant="true"/>
        </listOfProducts>
        <fbc:geneProductAssociation>
          <fbc:geneProductRef fbc:geneProduct="G_g4342"/>
        </fbc:geneProductAssociation>
      </reaction>
      <reaction metaid="NoduleI_MNXR104918b_C" id="NoduleI_MNXR104918b_C" name="triose-phosphate isomerase" reversible="true" fast="false" fbc:lowerFluxBound="FB1N1000000" fbc:upperFluxBound="FB13N1000000">
        <annotation xmlns:sbml="http://www.sbml.org/sbml/level3/version1/core">
          <rdf:RDF xmlns:rdf="http://www.w3.org/1999/02/22-rdf-syntax-ns#" xmlns:dcterms="http://purl.org/dc/terms/" xmlns:vCard="http://www.w3.org/2001/vcard-rdf/3.0#" xmlns:vCard4="http://www.w3.org/2006/vcard/ns#" xmlns:bqbiol="http://biomodels.net/biology-qualifiers/" xmlns:bqmodel="http://biomodels.net/model-qualifiers/">
            <rdf:Description rdf:about="#NoduleI_MNXR104918b_C">
              <bqbiol:is>
                <rdf:Bag>
                  <rdf:li rdf:resource="http://identifiers.org/metanetx.reaction/MNXR104918"/>
                </rdf:Bag>
              </bqbiol:is>
            </rdf:Description>
          </rdf:RDF>
        </annotation>
        <listOfReactants>
          <speciesReference species="NoduleI_MNXM74__91__C__93__" stoichiometry="1" constant="true"/>
        </listOfReactants>
        <listOfProducts>
          <speciesReference species="NoduleI_MNXM77__91__C__93__" stoichiometry="1" constant="true"/>
        </listOfProducts>
        <fbc:geneProductAssociation>
          <fbc:or>
            <fbc:geneProductRef fbc:geneProduct="G_g4498"/>
            <fbc:geneProductRef fbc:geneProduct="G_g4364"/>
          </fbc:or>
        </fbc:geneProductAssociation>
      </reaction>
      <reaction metaid="NoduleI_MNXR124075b_C" id="NoduleI_MNXR124075b_C" name="tryptophan&amp;mdash;tRNA ligase" reversible="false" fast="false" fbc:lowerFluxBound="FB2N0" fbc:upperFluxBound="FB13N1000000">
        <annotation xmlns:sbml="http://www.sbml.org/sbml/level3/version1/core">
          <rdf:RDF xmlns:rdf="http://www.w3.org/1999/02/22-rdf-syntax-ns#" xmlns:dcterms="http://purl.org/dc/terms/" xmlns:vCard="http://www.w3.org/2001/vcard-rdf/3.0#" xmlns:vCard4="http://www.w3.org/2006/vcard/ns#" xmlns:bqbiol="http://biomodels.net/biology-qualifiers/" xmlns:bqmodel="http://biomodels.net/model-qualifiers/">
            <rdf:Description rdf:about="#NoduleI_MNXR124075b_C">
              <bqbiol:is>
                <rdf:Bag>
                  <rdf:li rdf:resource="http://identifiers.org/metanetx.reaction/MNXR124075"/>
                </rdf:Bag>
              </bqbiol:is>
            </rdf:Description>
          </rdf:RDF>
        </annotation>
        <listOfReactants>
          <speciesReference species="NoduleI_MNXM90755__91__C__93__" stoichiometry="1" constant="true"/>
          <speciesReference species="NoduleI_MNXM3__91__C__93__" stoichiometry="1" constant="true"/>
          <speciesReference species="NoduleI_MNXM94__91__C__93__" stoichiometry="1" constant="true"/>
        </listOfReactants>
        <listOfProducts>
          <speciesReference species="NoduleI_MNXM167418__91__C__93__" stoichiometry="1" constant="true"/>
          <speciesReference species="NoduleI_MNXM14__91__C__93__" stoichiometry="1" constant="true"/>
          <speciesReference species="NoduleI_MNXM11__91__C__93__" stoichiometry="1" constant="true"/>
        </listOfProducts>
        <fbc:geneProductAssociation>
          <fbc:geneProductRef fbc:geneProduct="G_g4507"/>
        </fbc:geneProductAssociation>
      </reaction>
      <reaction metaid="NoduleI_MNXR124080b_C" id="NoduleI_MNXR124080b_C" name="tyrosine&amp;mdash;tRNA ligase" reversible="false" fast="false" fbc:lowerFluxBound="FB2N0" fbc:upperFluxBound="FB13N1000000">
        <annotation xmlns:sbml="http://www.sbml.org/sbml/level3/version1/core">
          <rdf:RDF xmlns:rdf="http://www.w3.org/1999/02/22-rdf-syntax-ns#" xmlns:dcterms="http://purl.org/dc/terms/" xmlns:vCard="http://www.w3.org/2001/vcard-rdf/3.0#" xmlns:vCard4="http://www.w3.org/2006/vcard/ns#" xmlns:bqbiol="http://biomodels.net/biology-qualifiers/" xmlns:bqmodel="http://biomodels.net/model-qualifiers/">
            <rdf:Description rdf:about="#NoduleI_MNXR124080b_C">
              <bqbiol:is>
                <rdf:Bag>
                  <rdf:li rdf:resource="http://identifiers.org/metanetx.reaction/MNXR124080"/>
                </rdf:Bag>
              </bqbiol:is>
            </rdf:Description>
          </rdf:RDF>
        </annotation>
        <listOfReactants>
          <speciesReference species="NoduleI_MNXM90668__91__C__93__" stoichiometry="1" constant="true"/>
          <speciesReference species="NoduleI_MNXM3__91__C__93__" stoichiometry="1" constant="true"/>
          <speciesReference species="NoduleI_MNXM76__91__C__93__" stoichiometry="1" constant="true"/>
        </listOfReactants>
        <listOfProducts>
          <speciesReference species="NoduleI_MNXM16655__91__C__93__" stoichiometry="1" constant="true"/>
          <speciesReference species="NoduleI_MNXM14__91__C__93__" stoichiometry="1" constant="true"/>
          <speciesReference species="NoduleI_MNXM11__91__C__93__" stoichiometry="1" constant="true"/>
        </listOfProducts>
        <fbc:geneProductAssociation>
          <fbc:geneProductRef fbc:geneProduct="G_g4314"/>
        </fbc:geneProductAssociation>
      </reaction>
      <reaction metaid="NoduleI_MNXR124085b_C" id="NoduleI_MNXR124085b_C" name="UDP-arabinose 4-epimerase" reversible="true" fast="false" fbc:lowerFluxBound="FB1N1000000" fbc:upperFluxBound="FB13N1000000">
        <annotation xmlns:sbml="http://www.sbml.org/sbml/level3/version1/core">
          <rdf:RDF xmlns:rdf="http://www.w3.org/1999/02/22-rdf-syntax-ns#" xmlns:dcterms="http://purl.org/dc/terms/" xmlns:vCard="http://www.w3.org/2001/vcard-rdf/3.0#" xmlns:vCard4="http://www.w3.org/2006/vcard/ns#" xmlns:bqbiol="http://biomodels.net/biology-qualifiers/" xmlns:bqmodel="http://biomodels.net/model-qualifiers/">
            <rdf:Description rdf:about="#NoduleI_MNXR124085b_C">
              <bqbiol:is>
                <rdf:Bag>
                  <rdf:li rdf:resource="http://identifiers.org/metanetx.reaction/MNXR124085"/>
                </rdf:Bag>
              </bqbiol:is>
            </rdf:Description>
          </rdf:RDF>
        </annotation>
        <listOfReactants>
          <speciesReference species="NoduleI_MNXM284__91__C__93__" stoichiometry="1" constant="true"/>
        </listOfReactants>
        <listOfProducts>
          <speciesReference species="NoduleI_MNXM865__91__C__93__" stoichiometry="1" constant="true"/>
        </listOfProducts>
        <fbc:geneProductAssociation>
          <fbc:geneProductRef fbc:geneProduct="G_g4524"/>
        </fbc:geneProductAssociation>
      </reaction>
      <reaction metaid="NoduleI_MNXR105084b_C" id="NoduleI_MNXR105084b_C" name="UDP-glucuronate 4-epimerase" reversible="true" fast="false" fbc:lowerFluxBound="FB1N1000000" fbc:upperFluxBound="FB13N1000000">
        <annotation xmlns:sbml="http://www.sbml.org/sbml/level3/version1/core">
          <rdf:RDF xmlns:rdf="http://www.w3.org/1999/02/22-rdf-syntax-ns#" xmlns:dcterms="http://purl.org/dc/terms/" xmlns:vCard="http://www.w3.org/2001/vcard-rdf/3.0#" xmlns:vCard4="http://www.w3.org/2006/vcard/ns#" xmlns:bqbiol="http://biomodels.net/biology-qualifiers/" xmlns:bqmodel="http://biomodels.net/model-qualifiers/">
            <rdf:Description rdf:about="#NoduleI_MNXR105084b_C">
              <bqbiol:is>
                <rdf:Bag>
                  <rdf:li rdf:resource="http://identifiers.org/metanetx.reaction/MNXR105084"/>
                </rdf:Bag>
              </bqbiol:is>
            </rdf:Description>
          </rdf:RDF>
        </annotation>
        <listOfReactants>
          <speciesReference species="NoduleI_MNXM87__91__C__93__" stoichiometry="1" constant="true"/>
        </listOfReactants>
        <listOfProducts>
          <speciesReference species="NoduleI_MNXM1092__91__C__93__" stoichiometry="1" constant="true"/>
        </listOfProducts>
        <fbc:geneProductAssociation>
          <fbc:geneProductRef fbc:geneProduct="G_g4435"/>
        </fbc:geneProductAssociation>
      </reaction>
      <reaction metaid="NoduleI_MNXR105068b_C" id="NoduleI_MNXR105068b_C" name="UDP-glucuronate decarboxylase" reversible="false" fast="false" fbc:lowerFluxBound="FB2N0" fbc:upperFluxBound="FB13N1000000">
        <annotation xmlns:sbml="http://www.sbml.org/sbml/level3/version1/core">
          <rdf:RDF xmlns:rdf="http://www.w3.org/1999/02/22-rdf-syntax-ns#" xmlns:dcterms="http://purl.org/dc/terms/" xmlns:vCard="http://www.w3.org/2001/vcard-rdf/3.0#" xmlns:vCard4="http://www.w3.org/2006/vcard/ns#" xmlns:bqbiol="http://biomodels.net/biology-qualifiers/" xmlns:bqmodel="http://biomodels.net/model-qualifiers/">
            <rdf:Description rdf:about="#NoduleI_MNXR105068b_C">
              <bqbiol:is>
                <rdf:Bag>
                  <rdf:li rdf:resource="http://identifiers.org/metanetx.reaction/MNXR105068"/>
                </rdf:Bag>
              </bqbiol:is>
            </rdf:Description>
          </rdf:RDF>
        </annotation>
        <listOfReactants>
          <speciesReference species="NoduleI_MNXM1__91__C__93__" stoichiometry="1" constant="true"/>
          <speciesReference species="NoduleI_MNXM87__91__C__93__" stoichiometry="1" constant="true"/>
        </listOfReactants>
        <listOfProducts>
          <speciesReference species="NoduleI_MNXM13__91__C__93__" stoichiometry="1" constant="true"/>
          <speciesReference species="NoduleI_MNXM284__91__C__93__" stoichiometry="1" constant="true"/>
        </listOfProducts>
        <fbc:geneProductAssociation>
          <fbc:geneProductRef fbc:geneProduct="G_g4363"/>
        </fbc:geneProductAssociation>
      </reaction>
      <reaction metaid="NoduleI_MNXR101935b_C" id="NoduleI_MNXR101935b_C" name="UDPKIN-RXN" reversible="false" fast="false" fbc:lowerFluxBound="FB2N0" fbc:upperFluxBound="FB13N1000000">
        <annotation xmlns:sbml="http://www.sbml.org/sbml/level3/version1/core">
          <rdf:RDF xmlns:rdf="http://www.w3.org/1999/02/22-rdf-syntax-ns#" xmlns:dcterms="http://purl.org/dc/terms/" xmlns:vCard="http://www.w3.org/2001/vcard-rdf/3.0#" xmlns:vCard4="http://www.w3.org/2006/vcard/ns#" xmlns:bqbiol="http://biomodels.net/biology-qualifiers/" xmlns:bqmodel="http://biomodels.net/model-qualifiers/">
            <rdf:Description rdf:about="#NoduleI_MNXR101935b_C">
              <bqbiol:is>
                <rdf:Bag>
                  <rdf:li rdf:resource="http://identifiers.org/metanetx.reaction/MNXR101935"/>
                </rdf:Bag>
              </bqbiol:is>
            </rdf:Description>
          </rdf:RDF>
        </annotation>
        <listOfReactants>
          <speciesReference species="NoduleI_MNXM3__91__C__93__" stoichiometry="1" constant="true"/>
          <speciesReference species="NoduleI_MNXM17__91__C__93__" stoichiometry="1" constant="true"/>
        </listOfReactants>
        <listOfProducts>
          <speciesReference species="NoduleI_MNXM7__91__C__93__" stoichiometry="1" constant="true"/>
          <speciesReference species="NoduleI_MNXM121__91__C__93__" stoichiometry="1" constant="true"/>
        </listOfProducts>
        <fbc:geneProductAssociation>
          <fbc:geneProductRef fbc:geneProduct="G_g4506"/>
        </fbc:geneProductAssociation>
      </reaction>
      <reaction metaid="NoduleI_MNXR104066b_C" id="NoduleI_MNXR104066b_C" name="UDPREDUCT-RXN" reversible="false" fast="false" fbc:lowerFluxBound="FB2N0" fbc:upperFluxBound="FB13N1000000">
        <annotation xmlns:sbml="http://www.sbml.org/sbml/level3/version1/core">
          <rdf:RDF xmlns:rdf="http://www.w3.org/1999/02/22-rdf-syntax-ns#" xmlns:dcterms="http://purl.org/dc/terms/" xmlns:vCard="http://www.w3.org/2001/vcard-rdf/3.0#" xmlns:vCard4="http://www.w3.org/2006/vcard/ns#" xmlns:bqbiol="http://biomodels.net/biology-qualifiers/" xmlns:bqmodel="http://biomodels.net/model-qualifiers/">
            <rdf:Description rdf:about="#NoduleI_MNXR104066b_C">
              <bqbiol:is>
                <rdf:Bag>
                  <rdf:li rdf:resource="http://identifiers.org/metanetx.reaction/MNXR104066"/>
                </rdf:Bag>
              </bqbiol:is>
            </rdf:Description>
          </rdf:RDF>
        </annotation>
        <listOfReactants>
          <speciesReference species="NoduleI_MNXM17__91__C__93__" stoichiometry="1" constant="true"/>
          <speciesReference species="NoduleI_MNXM96993__91__C__93__" stoichiometry="1" constant="true"/>
        </listOfReactants>
        <listOfProducts>
          <speciesReference species="NoduleI_MNXM2__91__C__93__" stoichiometry="1" constant="true"/>
          <speciesReference species="NoduleI_MNXM148__91__C__93__" stoichiometry="1" constant="true"/>
          <speciesReference species="NoduleI_MNXM572__91__C__93__" stoichiometry="1" constant="true"/>
        </listOfProducts>
        <fbc:geneProductAssociation>
          <fbc:or>
            <fbc:geneProductRef fbc:geneProduct="G_g4312"/>
            <fbc:geneProductRef fbc:geneProduct="G_g4526"/>
            <fbc:geneProductRef fbc:geneProduct="G_g4518"/>
          </fbc:or>
        </fbc:geneProductAssociation>
      </reaction>
      <reaction metaid="NoduleI_MNXR105063b_C" id="NoduleI_MNXR105063b_C" name="UDP-glucose 6-dehydrogenase" reversible="false" fast="false" fbc:lowerFluxBound="FB2N0" fbc:upperFluxBound="FB13N1000000">
        <annotation xmlns:sbml="http://www.sbml.org/sbml/level3/version1/core">
          <rdf:RDF xmlns:rdf="http://www.w3.org/1999/02/22-rdf-syntax-ns#" xmlns:dcterms="http://purl.org/dc/terms/" xmlns:vCard="http://www.w3.org/2001/vcard-rdf/3.0#" xmlns:vCard4="http://www.w3.org/2006/vcard/ns#" xmlns:bqbiol="http://biomodels.net/biology-qualifiers/" xmlns:bqmodel="http://biomodels.net/model-qualifiers/">
            <rdf:Description rdf:about="#NoduleI_MNXR105063b_C">
              <bqbiol:is>
                <rdf:Bag>
                  <rdf:li rdf:resource="http://identifiers.org/metanetx.reaction/MNXR105063"/>
                </rdf:Bag>
              </bqbiol:is>
            </rdf:Description>
          </rdf:RDF>
        </annotation>
        <listOfReactants>
          <speciesReference species="NoduleI_MNXM2__91__C__93__" stoichiometry="1" constant="true"/>
          <speciesReference species="NoduleI_UDP__45__GLUCOSE__91__C__93__" stoichiometry="1" constant="true"/>
          <speciesReference species="NoduleI_MNXM8__91__C__93__" stoichiometry="2" constant="true"/>
        </listOfReactants>
        <listOfProducts>
          <speciesReference species="NoduleI_MNXM1__91__C__93__" stoichiometry="3" constant="true"/>
          <speciesReference species="NoduleI_MNXM10__91__C__93__" stoichiometry="2" constant="true"/>
          <speciesReference species="NoduleI_MNXM87__91__C__93__" stoichiometry="1" constant="true"/>
        </listOfProducts>
        <fbc:geneProductAssociation>
          <fbc:geneProductRef fbc:geneProduct="G_g4474"/>
        </fbc:geneProductAssociation>
      </reaction>
      <reaction metaid="NoduleI_MNXR105162b_C" id="NoduleI_MNXR105162b_C" name="uridine kinase" reversible="true" fast="false" fbc:lowerFluxBound="FB1N1000000" fbc:upperFluxBound="FB13N1000000">
        <annotation xmlns:sbml="http://www.sbml.org/sbml/level3/version1/core">
          <rdf:RDF xmlns:rdf="http://www.w3.org/1999/02/22-rdf-syntax-ns#" xmlns:dcterms="http://purl.org/dc/terms/" xmlns:vCard="http://www.w3.org/2001/vcard-rdf/3.0#" xmlns:vCard4="http://www.w3.org/2006/vcard/ns#" xmlns:bqbiol="http://biomodels.net/biology-qualifiers/" xmlns:bqmodel="http://biomodels.net/model-qualifiers/">
            <rdf:Description rdf:about="#NoduleI_MNXR105162b_C">
              <bqbiol:is>
                <rdf:Bag>
                  <rdf:li rdf:resource="http://identifiers.org/metanetx.reaction/MNXR105162"/>
                </rdf:Bag>
              </bqbiol:is>
            </rdf:Description>
          </rdf:RDF>
        </annotation>
        <listOfReactants>
          <speciesReference species="NoduleI_MNXM3__91__C__93__" stoichiometry="1" constant="true"/>
          <speciesReference species="NoduleI_MNXM288__91__C__93__" stoichiometry="1" constant="true"/>
        </listOfReactants>
        <listOfProducts>
          <speciesReference species="NoduleI_MNXM1__91__C__93__" stoichiometry="1" constant="true"/>
          <speciesReference species="NoduleI_MNXM7__91__C__93__" stoichiometry="1" constant="true"/>
          <speciesReference species="NoduleI_MNXM80__91__C__93__" stoichiometry="1" constant="true"/>
        </listOfProducts>
        <fbc:geneProductAssociation>
          <fbc:geneProductRef fbc:geneProduct="G_g4478"/>
        </fbc:geneProductAssociation>
      </reaction>
      <reaction metaid="NoduleI_MNXR124096b_C" id="NoduleI_MNXR124096b_C" name="valine&amp;mdash;tRNA ligase" reversible="false" fast="false" fbc:lowerFluxBound="FB2N0" fbc:upperFluxBound="FB13N1000000">
        <annotation xmlns:sbml="http://www.sbml.org/sbml/level3/version1/core">
          <rdf:RDF xmlns:rdf="http://www.w3.org/1999/02/22-rdf-syntax-ns#" xmlns:dcterms="http://purl.org/dc/terms/" xmlns:vCard="http://www.w3.org/2001/vcard-rdf/3.0#" xmlns:vCard4="http://www.w3.org/2006/vcard/ns#" xmlns:bqbiol="http://biomodels.net/biology-qualifiers/" xmlns:bqmodel="http://biomodels.net/model-qualifiers/">
            <rdf:Description rdf:about="#NoduleI_MNXR124096b_C">
              <bqbiol:is>
                <rdf:Bag>
                  <rdf:li rdf:resource="http://identifiers.org/metanetx.reaction/MNXR124096"/>
                </rdf:Bag>
              </bqbiol:is>
            </rdf:Description>
          </rdf:RDF>
        </annotation>
        <listOfReactants>
          <speciesReference species="NoduleI_MNXM90885__91__C__93__" stoichiometry="1" constant="true"/>
          <speciesReference species="NoduleI_MNXM3__91__C__93__" stoichiometry="1" constant="true"/>
          <speciesReference species="NoduleI_MNXM199__91__C__93__" stoichiometry="1" constant="true"/>
        </listOfReactants>
        <listOfProducts>
          <speciesReference species="NoduleI_MNXM167419__91__C__93__" stoichiometry="1" constant="true"/>
          <speciesReference species="NoduleI_MNXM14__91__C__93__" stoichiometry="1" constant="true"/>
          <speciesReference species="NoduleI_MNXM11__91__C__93__" stoichiometry="1" constant="true"/>
        </listOfProducts>
        <fbc:geneProductAssociation>
          <fbc:geneProductRef fbc:geneProduct="G_g4333"/>
        </fbc:geneProductAssociation>
      </reaction>
      <reaction metaid="NoduleI_MNXR100108b_G" id="NoduleI_MNXR100108b_G" name="GDP-&lt;small&gt;L&lt;/small&gt;-fucose synthase" reversible="false" fast="false" fbc:lowerFluxBound="FB2N0" fbc:upperFluxBound="FB13N1000000">
        <annotation xmlns:sbml="http://www.sbml.org/sbml/level3/version1/core">
          <rdf:RDF xmlns:rdf="http://www.w3.org/1999/02/22-rdf-syntax-ns#" xmlns:dcterms="http://purl.org/dc/terms/" xmlns:vCard="http://www.w3.org/2001/vcard-rdf/3.0#" xmlns:vCard4="http://www.w3.org/2006/vcard/ns#" xmlns:bqbiol="http://biomodels.net/biology-qualifiers/" xmlns:bqmodel="http://biomodels.net/model-qualifiers/">
            <rdf:Description rdf:about="#NoduleI_MNXR100108b_G">
              <bqbiol:is>
                <rdf:Bag>
                  <rdf:li rdf:resource="http://identifiers.org/metanetx.reaction/MNXR100108"/>
                </rdf:Bag>
              </bqbiol:is>
            </rdf:Description>
          </rdf:RDF>
        </annotation>
        <listOfReactants>
          <speciesReference species="NoduleI_MNXM1__91__G__93__" stoichiometry="1" constant="true"/>
          <speciesReference species="NoduleI_MNXM6__91__G__93__" stoichiometry="1" constant="true"/>
          <speciesReference species="NoduleI_MNXM516__91__G__93__" stoichiometry="1" constant="true"/>
        </listOfReactants>
        <listOfProducts>
          <speciesReference species="NoduleI_MNXM90541__91__G__93__" stoichiometry="1" constant="true"/>
          <speciesReference species="NoduleI_MNXM5__91__G__93__" stoichiometry="1" constant="true"/>
        </listOfProducts>
        <fbc:geneProductAssociation>
          <fbc:geneProductRef fbc:geneProduct="G_g4501"/>
        </fbc:geneProductAssociation>
      </reaction>
      <reaction metaid="NoduleI_MNXR115757b_G" id="NoduleI_MNXR115757b_G" name="cellulose synthase (UDP-forming)" reversible="false" fast="false" fbc:lowerFluxBound="FB2N0" fbc:upperFluxBound="FB13N1000000">
        <annotation xmlns:sbml="http://www.sbml.org/sbml/level3/version1/core">
          <rdf:RDF xmlns:rdf="http://www.w3.org/1999/02/22-rdf-syntax-ns#" xmlns:dcterms="http://purl.org/dc/terms/" xmlns:vCard="http://www.w3.org/2001/vcard-rdf/3.0#" xmlns:vCard4="http://www.w3.org/2006/vcard/ns#" xmlns:bqbiol="http://biomodels.net/biology-qualifiers/" xmlns:bqmodel="http://biomodels.net/model-qualifiers/">
            <rdf:Description rdf:about="#NoduleI_MNXR115757b_G">
              <bqbiol:is>
                <rdf:Bag>
                  <rdf:li rdf:resource="http://identifiers.org/metanetx.reaction/MNXR115757"/>
                </rdf:Bag>
              </bqbiol:is>
            </rdf:Description>
          </rdf:RDF>
        </annotation>
        <listOfReactants>
          <speciesReference species="NoduleI_UDP__45__GLUCOSE__91__G__93__" stoichiometry="1" constant="true"/>
        </listOfReactants>
        <listOfProducts>
          <speciesReference species="NoduleI_MNXM1__91__G__93__" stoichiometry="1" constant="true"/>
          <speciesReference species="NoduleI_MNXM17__91__G__93__" stoichiometry="1" constant="true"/>
          <speciesReference species="NoduleI_MNXM4897__91__G__93__" stoichiometry="1" constant="true"/>
        </listOfProducts>
        <fbc:geneProductAssociation>
          <fbc:or>
            <fbc:geneProductRef fbc:geneProduct="G_g4371"/>
            <fbc:geneProductRef fbc:geneProduct="G_g4393"/>
            <fbc:geneProductRef fbc:geneProduct="G_g4368"/>
          </fbc:or>
        </fbc:geneProductAssociation>
      </reaction>
      <reaction metaid="NoduleI_MNXR100377b_G" id="NoduleI_MNXR100377b_G" name="GDP-mannose 4,6-dehydratase" reversible="false" fast="false" fbc:lowerFluxBound="FB2N0" fbc:upperFluxBound="FB13N1000000">
        <annotation xmlns:sbml="http://www.sbml.org/sbml/level3/version1/core">
          <rdf:RDF xmlns:rdf="http://www.w3.org/1999/02/22-rdf-syntax-ns#" xmlns:dcterms="http://purl.org/dc/terms/" xmlns:vCard="http://www.w3.org/2001/vcard-rdf/3.0#" xmlns:vCard4="http://www.w3.org/2006/vcard/ns#" xmlns:bqbiol="http://biomodels.net/biology-qualifiers/" xmlns:bqmodel="http://biomodels.net/model-qualifiers/">
            <rdf:Description rdf:about="#NoduleI_MNXR100377b_G">
              <bqbiol:is>
                <rdf:Bag>
                  <rdf:li rdf:resource="http://identifiers.org/metanetx.reaction/MNXR100377"/>
                </rdf:Bag>
              </bqbiol:is>
            </rdf:Description>
          </rdf:RDF>
        </annotation>
        <listOfReactants>
          <speciesReference species="NoduleI_MNXM82__91__G__93__" stoichiometry="1" constant="true"/>
        </listOfReactants>
        <listOfProducts>
          <speciesReference species="NoduleI_MNXM2__91__G__93__" stoichiometry="1" constant="true"/>
          <speciesReference species="NoduleI_MNXM516__91__G__93__" stoichiometry="1" constant="true"/>
        </listOfProducts>
      </reaction>
      <reaction metaid="NoduleI_NADP_NAD_G" id="NoduleI_NADP_NAD_G" name="NADP NAD" reversible="true" fast="false" fbc:lowerFluxBound="FB1N1000000" fbc:upperFluxBound="FB13N1000000">
        <listOfReactants>
          <speciesReference species="NoduleI_MNXM5__91__G__93__" stoichiometry="1" constant="true"/>
          <speciesReference species="NoduleI_MNXM10__91__G__93__" stoichiometry="1" constant="true"/>
        </listOfReactants>
        <listOfProducts>
          <speciesReference species="NoduleI_MNXM6__91__G__93__" stoichiometry="1" constant="true"/>
          <speciesReference species="NoduleI_MNXM8__91__G__93__" stoichiometry="1" constant="true"/>
        </listOfProducts>
      </reaction>
      <reaction metaid="NoduleI_MNXR105084b_G" id="NoduleI_MNXR105084b_G" name="UDP-glucuronate 4-epimerase" reversible="true" fast="false" fbc:lowerFluxBound="FB1N1000000" fbc:upperFluxBound="FB13N1000000">
        <annotation xmlns:sbml="http://www.sbml.org/sbml/level3/version1/core">
          <rdf:RDF xmlns:rdf="http://www.w3.org/1999/02/22-rdf-syntax-ns#" xmlns:dcterms="http://purl.org/dc/terms/" xmlns:vCard="http://www.w3.org/2001/vcard-rdf/3.0#" xmlns:vCard4="http://www.w3.org/2006/vcard/ns#" xmlns:bqbiol="http://biomodels.net/biology-qualifiers/" xmlns:bqmodel="http://biomodels.net/model-qualifiers/">
            <rdf:Description rdf:about="#NoduleI_MNXR105084b_G">
              <bqbiol:is>
                <rdf:Bag>
                  <rdf:li rdf:resource="http://identifiers.org/metanetx.reaction/MNXR105084"/>
                </rdf:Bag>
              </bqbiol:is>
            </rdf:Description>
          </rdf:RDF>
        </annotation>
        <listOfReactants>
          <speciesReference species="NoduleI_MNXM87__91__G__93__" stoichiometry="1" constant="true"/>
        </listOfReactants>
        <listOfProducts>
          <speciesReference species="NoduleI_MNXM1092__91__G__93__" stoichiometry="1" constant="true"/>
        </listOfProducts>
        <fbc:geneProductAssociation>
          <fbc:geneProductRef fbc:geneProduct="G_g4435"/>
        </fbc:geneProductAssociation>
      </reaction>
      <reaction metaid="NoduleI_MNXR105063b_G" id="NoduleI_MNXR105063b_G" name="UDP-glucose 6-dehydrogenase" reversible="false" fast="false" fbc:lowerFluxBound="FB2N0" fbc:upperFluxBound="FB13N1000000">
        <annotation xmlns:sbml="http://www.sbml.org/sbml/level3/version1/core">
          <rdf:RDF xmlns:rdf="http://www.w3.org/1999/02/22-rdf-syntax-ns#" xmlns:dcterms="http://purl.org/dc/terms/" xmlns:vCard="http://www.w3.org/2001/vcard-rdf/3.0#" xmlns:vCard4="http://www.w3.org/2006/vcard/ns#" xmlns:bqbiol="http://biomodels.net/biology-qualifiers/" xmlns:bqmodel="http://biomodels.net/model-qualifiers/">
            <rdf:Description rdf:about="#NoduleI_MNXR105063b_G">
              <bqbiol:is>
                <rdf:Bag>
                  <rdf:li rdf:resource="http://identifiers.org/metanetx.reaction/MNXR105063"/>
                </rdf:Bag>
              </bqbiol:is>
            </rdf:Description>
          </rdf:RDF>
        </annotation>
        <listOfReactants>
          <speciesReference species="NoduleI_UDP__45__GLUCOSE__91__G__93__" stoichiometry="1" constant="true"/>
          <speciesReference species="NoduleI_MNXM2__91__G__93__" stoichiometry="1" constant="true"/>
          <speciesReference species="NoduleI_MNXM8__91__G__93__" stoichiometry="2" constant="true"/>
        </listOfReactants>
        <listOfProducts>
          <speciesReference species="NoduleI_MNXM1__91__G__93__" stoichiometry="3" constant="true"/>
          <speciesReference species="NoduleI_MNXM10__91__G__93__" stoichiometry="2" constant="true"/>
          <speciesReference species="NoduleI_MNXM87__91__G__93__" stoichiometry="1" constant="true"/>
        </listOfProducts>
        <fbc:geneProductAssociation>
          <fbc:geneProductRef fbc:geneProduct="G_g4416"/>
        </fbc:geneProductAssociation>
      </reaction>
      <reaction metaid="NoduleI_MNXR107304b_H" id="NoduleI_MNXR107304b_H" name="hydroxymethylglutaryl-CoA reductase (NADPH)" reversible="false" fast="false" fbc:lowerFluxBound="FB2N0" fbc:upperFluxBound="FB13N1000000">
        <annotation xmlns:sbml="http://www.sbml.org/sbml/level3/version1/core">
          <rdf:RDF xmlns:rdf="http://www.w3.org/1999/02/22-rdf-syntax-ns#" xmlns:dcterms="http://purl.org/dc/terms/" xmlns:vCard="http://www.w3.org/2001/vcard-rdf/3.0#" xmlns:vCard4="http://www.w3.org/2006/vcard/ns#" xmlns:bqbiol="http://biomodels.net/biology-qualifiers/" xmlns:bqmodel="http://biomodels.net/model-qualifiers/">
            <rdf:Description rdf:about="#NoduleI_MNXR107304b_H">
              <bqbiol:is>
                <rdf:Bag>
                  <rdf:li rdf:resource="http://identifiers.org/metanetx.reaction/MNXR107304"/>
                </rdf:Bag>
              </bqbiol:is>
            </rdf:Description>
          </rdf:RDF>
        </annotation>
        <listOfReactants>
          <speciesReference species="NoduleI_MNXM1__91__H__93__" stoichiometry="2" constant="true"/>
          <speciesReference species="NoduleI_MNXM6__91__H__93__" stoichiometry="2" constant="true"/>
          <speciesReference species="NoduleI_MNXM197__91__H__93__" stoichiometry="1" constant="true"/>
        </listOfReactants>
        <listOfProducts>
          <speciesReference species="NoduleI_MNXM12__91__H__93__" stoichiometry="1" constant="true"/>
          <speciesReference species="NoduleI_MNXM5__91__H__93__" stoichiometry="2" constant="true"/>
          <speciesReference species="NoduleI_MNXM333__91__H__93__" stoichiometry="1" constant="true"/>
        </listOfProducts>
        <fbc:geneProductAssociation>
          <fbc:or>
            <fbc:geneProductRef fbc:geneProduct="G_g4520"/>
            <fbc:geneProductRef fbc:geneProduct="G_g4453"/>
          </fbc:or>
        </fbc:geneProductAssociation>
      </reaction>
      <reaction metaid="NoduleI_1__46__14__46__19__46__2__45__RXN_H" id="NoduleI_1__46__14__46__19__46__2__45__RXN_H" name="acyl-[acyl-carrier-protein] desaturase" reversible="true" fast="false" fbc:lowerFluxBound="FB1N1000000" fbc:upperFluxBound="FB13N1000000">
        <listOfReactants>
          <speciesReference species="NoduleI_MNXM4__91__H__93__" stoichiometry="1" constant="true"/>
          <speciesReference species="NoduleI_MNXM3707__91__H__93__" stoichiometry="1" constant="true"/>
          <speciesReference species="NoduleI_MNXM6439__91__H__93__" stoichiometry="1" constant="true"/>
        </listOfReactants>
        <listOfProducts>
          <speciesReference species="NoduleI_MNXM2__91__H__93__" stoichiometry="2" constant="true"/>
          <speciesReference species="NoduleI_MNXM4076__91__H__93__" stoichiometry="1" constant="true"/>
          <speciesReference species="NoduleI_MNXM8962__91__H__93__" stoichiometry="1" constant="true"/>
        </listOfProducts>
        <fbc:geneProductAssociation>
          <fbc:geneProductRef fbc:geneProduct="G_g4418"/>
        </fbc:geneProductAssociation>
      </reaction>
      <reaction metaid="NoduleI_MNXR100041b_H" id="NoduleI_MNXR100041b_H" name="glyceraldehyde-3-phosphate dehydrogenase (NADP&lt;small&gt;&lt;sup&gt;+&lt;/sup&gt;&lt;/small&gt;) (phosphorylating)" reversible="false" fast="false" fbc:lowerFluxBound="FB2N0" fbc:upperFluxBound="FB13N1000000">
        <annotation xmlns:sbml="http://www.sbml.org/sbml/level3/version1/core">
          <rdf:RDF xmlns:rdf="http://www.w3.org/1999/02/22-rdf-syntax-ns#" xmlns:dcterms="http://purl.org/dc/terms/" xmlns:vCard="http://www.w3.org/2001/vcard-rdf/3.0#" xmlns:vCard4="http://www.w3.org/2006/vcard/ns#" xmlns:bqbiol="http://biomodels.net/biology-qualifiers/" xmlns:bqmodel="http://biomodels.net/model-qualifiers/">
            <rdf:Description rdf:about="#NoduleI_MNXR100041b_H">
              <bqbiol:is>
                <rdf:Bag>
                  <rdf:li rdf:resource="http://identifiers.org/metanetx.reaction/MNXR100041"/>
                </rdf:Bag>
              </bqbiol:is>
            </rdf:Description>
          </rdf:RDF>
        </annotation>
        <listOfReactants>
          <speciesReference species="NoduleI_MNXM1__91__H__93__" stoichiometry="1" constant="true"/>
          <speciesReference species="NoduleI_MNXM6__91__H__93__" stoichiometry="1" constant="true"/>
          <speciesReference species="NoduleI_MNXM261__91__H__93__" stoichiometry="1" constant="true"/>
        </listOfReactants>
        <listOfProducts>
          <speciesReference species="NoduleI_MNXM9__91__H__93__" stoichiometry="1" constant="true"/>
          <speciesReference species="NoduleI_MNXM74__91__H__93__" stoichiometry="1" constant="true"/>
          <speciesReference species="NoduleI_MNXM5__91__H__93__" stoichiometry="1" constant="true"/>
        </listOfProducts>
        <fbc:geneProductAssociation>
          <fbc:or>
            <fbc:geneProductRef fbc:geneProduct="G_g4388"/>
            <fbc:geneProductRef fbc:geneProduct="G_g4424"/>
            <fbc:geneProductRef fbc:geneProduct="G_g4359"/>
          </fbc:or>
        </fbc:geneProductAssociation>
      </reaction>
      <reaction metaid="NoduleI_MNXR106811b_H" id="NoduleI_MNXR106811b_H" name="glyceraldehyde-3-phosphate dehydrogenase (NADP&lt;small&gt;&lt;sup&gt;+&lt;/sup&gt;&lt;/small&gt;)" reversible="false" fast="false" fbc:lowerFluxBound="FB2N0" fbc:upperFluxBound="FB13N1000000">
        <annotation xmlns:sbml="http://www.sbml.org/sbml/level3/version1/core">
          <rdf:RDF xmlns:rdf="http://www.w3.org/1999/02/22-rdf-syntax-ns#" xmlns:dcterms="http://purl.org/dc/terms/" xmlns:vCard="http://www.w3.org/2001/vcard-rdf/3.0#" xmlns:vCard4="http://www.w3.org/2006/vcard/ns#" xmlns:bqbiol="http://biomodels.net/biology-qualifiers/" xmlns:bqmodel="http://biomodels.net/model-qualifiers/">
            <rdf:Description rdf:about="#NoduleI_MNXR106811b_H">
              <bqbiol:is>
                <rdf:Bag>
                  <rdf:li rdf:resource="http://identifiers.org/metanetx.reaction/MNXR106811"/>
                </rdf:Bag>
              </bqbiol:is>
            </rdf:Description>
          </rdf:RDF>
        </annotation>
        <listOfReactants>
          <speciesReference species="NoduleI_MNXM2__91__H__93__" stoichiometry="1" constant="true"/>
          <speciesReference species="NoduleI_MNXM74__91__H__93__" stoichiometry="1" constant="true"/>
          <speciesReference species="NoduleI_MNXM5__91__H__93__" stoichiometry="1" constant="true"/>
        </listOfReactants>
        <listOfProducts>
          <speciesReference species="NoduleI_MNXM1__91__H__93__" stoichiometry="2" constant="true"/>
          <speciesReference species="NoduleI_MNXM126__91__H__93__" stoichiometry="1" constant="true"/>
          <speciesReference species="NoduleI_MNXM6__91__H__93__" stoichiometry="1" constant="true"/>
        </listOfProducts>
        <fbc:geneProductAssociation>
          <fbc:or>
            <fbc:geneProductRef fbc:geneProduct="G_g4359"/>
            <fbc:geneProductRef fbc:geneProduct="G_g4424"/>
            <fbc:geneProductRef fbc:geneProduct="G_g4388"/>
          </fbc:or>
        </fbc:geneProductAssociation>
      </reaction>
      <reaction metaid="NoduleI_MNXR100441b_H" id="NoduleI_MNXR100441b_H" name="adenylyl-sulfate reductase (glutathione)" reversible="false" fast="false" fbc:lowerFluxBound="FB2N0" fbc:upperFluxBound="FB13N1000000">
        <annotation xmlns:sbml="http://www.sbml.org/sbml/level3/version1/core">
          <rdf:RDF xmlns:rdf="http://www.w3.org/1999/02/22-rdf-syntax-ns#" xmlns:dcterms="http://purl.org/dc/terms/" xmlns:vCard="http://www.w3.org/2001/vcard-rdf/3.0#" xmlns:vCard4="http://www.w3.org/2006/vcard/ns#" xmlns:bqbiol="http://biomodels.net/biology-qualifiers/" xmlns:bqmodel="http://biomodels.net/model-qualifiers/">
            <rdf:Description rdf:about="#NoduleI_MNXR100441b_H">
              <bqbiol:is>
                <rdf:Bag>
                  <rdf:li rdf:resource="http://identifiers.org/metanetx.reaction/MNXR100441"/>
                </rdf:Bag>
              </bqbiol:is>
            </rdf:Description>
          </rdf:RDF>
        </annotation>
        <listOfReactants>
          <speciesReference species="NoduleI_MNXM57__91__H__93__" stoichiometry="2" constant="true"/>
          <speciesReference species="NoduleI_MNXM287__91__H__93__" stoichiometry="1" constant="true"/>
        </listOfReactants>
        <listOfProducts>
          <speciesReference species="NoduleI_MNXM1__91__H__93__" stoichiometry="2" constant="true"/>
          <speciesReference species="NoduleI_MNXM14__91__H__93__" stoichiometry="1" constant="true"/>
          <speciesReference species="NoduleI_MNXM105630__91__H__93__" stoichiometry="1" constant="true"/>
          <speciesReference species="NoduleI_MNXM151__91__H__93__" stoichiometry="1" constant="true"/>
        </listOfProducts>
        <fbc:geneProductAssociation>
          <fbc:geneProductRef fbc:geneProduct="G_g4380"/>
        </fbc:geneProductAssociation>
      </reaction>
      <reaction metaid="NoduleI_MNXR107105b_H" id="NoduleI_MNXR107105b_H" name="transketolase" reversible="true" fast="false" fbc:lowerFluxBound="FB1N1000000" fbc:upperFluxBound="FB13N1000000">
        <annotation xmlns:sbml="http://www.sbml.org/sbml/level3/version1/core">
          <rdf:RDF xmlns:rdf="http://www.w3.org/1999/02/22-rdf-syntax-ns#" xmlns:dcterms="http://purl.org/dc/terms/" xmlns:vCard="http://www.w3.org/2001/vcard-rdf/3.0#" xmlns:vCard4="http://www.w3.org/2006/vcard/ns#" xmlns:bqbiol="http://biomodels.net/biology-qualifiers/" xmlns:bqmodel="http://biomodels.net/model-qualifiers/">
            <rdf:Description rdf:about="#NoduleI_MNXR107105b_H">
              <bqbiol:is>
                <rdf:Bag>
                  <rdf:li rdf:resource="http://identifiers.org/metanetx.reaction/MNXR107105"/>
                </rdf:Bag>
              </bqbiol:is>
            </rdf:Description>
          </rdf:RDF>
        </annotation>
        <listOfReactants>
          <speciesReference species="NoduleI_MNXM74__91__H__93__" stoichiometry="1" constant="true"/>
          <speciesReference species="NoduleI_MNXM271__91__H__93__" stoichiometry="1" constant="true"/>
        </listOfReactants>
        <listOfProducts>
          <speciesReference species="NoduleI_MNXM186__91__H__93__" stoichiometry="1" constant="true"/>
          <speciesReference species="NoduleI_MNXM116__91__H__93__" stoichiometry="1" constant="true"/>
        </listOfProducts>
        <fbc:geneProductAssociation>
          <fbc:geneProductRef fbc:geneProduct="G_g4402"/>
        </fbc:geneProductAssociation>
      </reaction>
      <reaction metaid="NoduleI_MNXR100913b_H" id="NoduleI_MNXR100913b_H" name="&amp;beta;-ketoacyl-acyl-carrier-protein synthase III" reversible="false" fast="false" fbc:lowerFluxBound="FB2N0" fbc:upperFluxBound="FB13N1000000">
        <annotation xmlns:sbml="http://www.sbml.org/sbml/level3/version1/core">
          <rdf:RDF xmlns:rdf="http://www.w3.org/1999/02/22-rdf-syntax-ns#" xmlns:dcterms="http://purl.org/dc/terms/" xmlns:vCard="http://www.w3.org/2001/vcard-rdf/3.0#" xmlns:vCard4="http://www.w3.org/2006/vcard/ns#" xmlns:bqbiol="http://biomodels.net/biology-qualifiers/" xmlns:bqmodel="http://biomodels.net/model-qualifiers/">
            <rdf:Description rdf:about="#NoduleI_MNXR100913b_H">
              <bqbiol:is>
                <rdf:Bag>
                  <rdf:li rdf:resource="http://identifiers.org/metanetx.reaction/MNXR100913"/>
                </rdf:Bag>
              </bqbiol:is>
            </rdf:Description>
          </rdf:RDF>
        </annotation>
        <listOfReactants>
          <speciesReference species="NoduleI_MNXM21__91__H__93__" stoichiometry="1" constant="true"/>
          <speciesReference species="NoduleI_MNXM184__91__H__93__" stoichiometry="1" constant="true"/>
        </listOfReactants>
        <listOfProducts>
          <speciesReference species="NoduleI_MNXM12__91__H__93__" stoichiometry="1" constant="true"/>
          <speciesReference species="NoduleI_MNXM13__91__H__93__" stoichiometry="1" constant="true"/>
          <speciesReference species="NoduleI_MNXM1223__91__H__93__" stoichiometry="1" constant="true"/>
        </listOfProducts>
        <fbc:geneProductAssociation>
          <fbc:geneProductRef fbc:geneProduct="G_g4429"/>
        </fbc:geneProductAssociation>
      </reaction>
      <reaction metaid="NoduleI_MNXR103226b_H" id="NoduleI_MNXR103226b_H" name="3-phosphoshikimate 1-carboxyvinyltransferase" reversible="false" fast="false" fbc:lowerFluxBound="FB2N0" fbc:upperFluxBound="FB13N1000000">
        <annotation xmlns:sbml="http://www.sbml.org/sbml/level3/version1/core">
          <rdf:RDF xmlns:rdf="http://www.w3.org/1999/02/22-rdf-syntax-ns#" xmlns:dcterms="http://purl.org/dc/terms/" xmlns:vCard="http://www.w3.org/2001/vcard-rdf/3.0#" xmlns:vCard4="http://www.w3.org/2006/vcard/ns#" xmlns:bqbiol="http://biomodels.net/biology-qualifiers/" xmlns:bqmodel="http://biomodels.net/model-qualifiers/">
            <rdf:Description rdf:about="#NoduleI_MNXR103226b_H">
              <bqbiol:is>
                <rdf:Bag>
                  <rdf:li rdf:resource="http://identifiers.org/metanetx.reaction/MNXR103226"/>
                </rdf:Bag>
              </bqbiol:is>
            </rdf:Description>
          </rdf:RDF>
        </annotation>
        <listOfReactants>
          <speciesReference species="NoduleI_MNXM73__91__H__93__" stoichiometry="1" constant="true"/>
          <speciesReference species="NoduleI_MNXM1265__91__H__93__" stoichiometry="1" constant="true"/>
        </listOfReactants>
        <listOfProducts>
          <speciesReference species="NoduleI_MNXM9__91__H__93__" stoichiometry="1" constant="true"/>
          <speciesReference species="NoduleI_MNXM1365__91__H__93__" stoichiometry="1" constant="true"/>
        </listOfProducts>
        <fbc:geneProductAssociation>
          <fbc:geneProductRef fbc:geneProduct="G_g4401"/>
        </fbc:geneProductAssociation>
      </reaction>
      <reaction metaid="NoduleI_MNXR138705b_H" id="NoduleI_MNXR138705b_H" name="phytoene synthase" reversible="false" fast="false" fbc:lowerFluxBound="FB2N0" fbc:upperFluxBound="FB13N1000000">
        <annotation xmlns:sbml="http://www.sbml.org/sbml/level3/version1/core">
          <rdf:RDF xmlns:rdf="http://www.w3.org/1999/02/22-rdf-syntax-ns#" xmlns:dcterms="http://purl.org/dc/terms/" xmlns:vCard="http://www.w3.org/2001/vcard-rdf/3.0#" xmlns:vCard4="http://www.w3.org/2006/vcard/ns#" xmlns:bqbiol="http://biomodels.net/biology-qualifiers/" xmlns:bqmodel="http://biomodels.net/model-qualifiers/">
            <rdf:Description rdf:about="#NoduleI_MNXR138705b_H">
              <bqbiol:is>
                <rdf:Bag>
                  <rdf:li rdf:resource="http://identifiers.org/metanetx.reaction/MNXR138705"/>
                </rdf:Bag>
              </bqbiol:is>
            </rdf:Description>
          </rdf:RDF>
        </annotation>
        <listOfReactants>
          <speciesReference species="NoduleI_MNXM139__91__H__93__" stoichiometry="2" constant="true"/>
        </listOfReactants>
        <listOfProducts>
          <speciesReference species="NoduleI_MNXM11__91__H__93__" stoichiometry="1" constant="true"/>
          <speciesReference species="NoduleI_MNXM78028__91__H__93__" stoichiometry="1" constant="true"/>
        </listOfProducts>
        <fbc:geneProductAssociation>
          <fbc:geneProductRef fbc:geneProduct="G_g4384"/>
        </fbc:geneProductAssociation>
      </reaction>
      <reaction metaid="NoduleI_MNXR139083b_H" id="NoduleI_MNXR139083b_H" name="diphosphate&amp;mdash;fructose-6-phosphate 1-phosphotransferase" reversible="false" fast="false" fbc:lowerFluxBound="FB2N0" fbc:upperFluxBound="FB13N1000000">
        <annotation xmlns:sbml="http://www.sbml.org/sbml/level3/version1/core">
          <rdf:RDF xmlns:rdf="http://www.w3.org/1999/02/22-rdf-syntax-ns#" xmlns:dcterms="http://purl.org/dc/terms/" xmlns:vCard="http://www.w3.org/2001/vcard-rdf/3.0#" xmlns:vCard4="http://www.w3.org/2006/vcard/ns#" xmlns:bqbiol="http://biomodels.net/biology-qualifiers/" xmlns:bqmodel="http://biomodels.net/model-qualifiers/">
            <rdf:Description rdf:about="#NoduleI_MNXR139083b_H">
              <bqbiol:is>
                <rdf:Bag>
                  <rdf:li rdf:resource="http://identifiers.org/metanetx.reaction/MNXR139083"/>
                </rdf:Bag>
              </bqbiol:is>
            </rdf:Description>
          </rdf:RDF>
        </annotation>
        <listOfReactants>
          <speciesReference species="NoduleI_MNXM11__91__H__93__" stoichiometry="1" constant="true"/>
          <speciesReference species="NoduleI_MNXM89621__91__H__93__" stoichiometry="1" constant="true"/>
        </listOfReactants>
        <listOfProducts>
          <speciesReference species="NoduleI_MNXM1__91__H__93__" stoichiometry="1" constant="true"/>
          <speciesReference species="NoduleI_MNXM9__91__H__93__" stoichiometry="1" constant="true"/>
          <speciesReference species="NoduleI_MNXM40991__91__H__93__" stoichiometry="1" constant="true"/>
        </listOfProducts>
        <fbc:geneProductAssociation>
          <fbc:geneProductRef fbc:geneProduct="G_g4395"/>
        </fbc:geneProductAssociation>
      </reaction>
      <reaction metaid="NoduleI_MNXR97932b_H" id="NoduleI_MNXR97932b_H" name="phosphopyruvate hydratase" reversible="true" fast="false" fbc:lowerFluxBound="FB1N1000000" fbc:upperFluxBound="FB13N1000000">
        <annotation xmlns:sbml="http://www.sbml.org/sbml/level3/version1/core">
          <rdf:RDF xmlns:rdf="http://www.w3.org/1999/02/22-rdf-syntax-ns#" xmlns:dcterms="http://purl.org/dc/terms/" xmlns:vCard="http://www.w3.org/2001/vcard-rdf/3.0#" xmlns:vCard4="http://www.w3.org/2006/vcard/ns#" xmlns:bqbiol="http://biomodels.net/biology-qualifiers/" xmlns:bqmodel="http://biomodels.net/model-qualifiers/">
            <rdf:Description rdf:about="#NoduleI_MNXR97932b_H">
              <bqbiol:is>
                <rdf:Bag>
                  <rdf:li rdf:resource="http://identifiers.org/metanetx.reaction/MNXR97932"/>
                </rdf:Bag>
              </bqbiol:is>
            </rdf:Description>
          </rdf:RDF>
        </annotation>
        <listOfReactants>
          <speciesReference species="NoduleI_MNXM275__91__H__93__" stoichiometry="1" constant="true"/>
        </listOfReactants>
        <listOfProducts>
          <speciesReference species="NoduleI_MNXM2__91__H__93__" stoichiometry="1" constant="true"/>
          <speciesReference species="NoduleI_MNXM73__91__H__93__" stoichiometry="1" constant="true"/>
        </listOfProducts>
        <fbc:geneProductAssociation>
          <fbc:or>
            <fbc:geneProductRef fbc:geneProduct="G_g4355"/>
            <fbc:geneProductRef fbc:geneProduct="G_g4466"/>
            <fbc:geneProductRef fbc:geneProduct="G_g4500"/>
          </fbc:or>
        </fbc:geneProductAssociation>
      </reaction>
      <reaction metaid="NoduleI_MNXR104869b_H" id="NoduleI_MNXR104869b_H" name="D-Fructose 6-phosphate:D-glyceraldehyde-3-phosphate glycolaldehyde transferase" reversible="true" fast="false" fbc:lowerFluxBound="FB1N1000000" fbc:upperFluxBound="FB13N1000000">
        <annotation xmlns:sbml="http://www.sbml.org/sbml/level3/version1/core">
          <rdf:RDF xmlns:rdf="http://www.w3.org/1999/02/22-rdf-syntax-ns#" xmlns:dcterms="http://purl.org/dc/terms/" xmlns:vCard="http://www.w3.org/2001/vcard-rdf/3.0#" xmlns:vCard4="http://www.w3.org/2006/vcard/ns#" xmlns:bqbiol="http://biomodels.net/biology-qualifiers/" xmlns:bqmodel="http://biomodels.net/model-qualifiers/">
            <rdf:Description rdf:about="#NoduleI_MNXR104869b_H">
              <bqbiol:is>
                <rdf:Bag>
                  <rdf:li rdf:resource="http://identifiers.org/metanetx.reaction/MNXR104869"/>
                </rdf:Bag>
              </bqbiol:is>
            </rdf:Description>
          </rdf:RDF>
        </annotation>
        <listOfReactants>
          <speciesReference species="NoduleI_MNXM186__91__H__93__" stoichiometry="1" constant="true"/>
          <speciesReference species="NoduleI_MNXM258__91__H__93__" stoichiometry="1" constant="true"/>
        </listOfReactants>
        <listOfProducts>
          <speciesReference species="NoduleI_MNXM74__91__H__93__" stoichiometry="1" constant="true"/>
          <speciesReference species="NoduleI_MNXM89621__91__H__93__" stoichiometry="1" constant="true"/>
        </listOfProducts>
        <fbc:geneProductAssociation>
          <fbc:geneProductRef fbc:geneProduct="G_g4402"/>
        </fbc:geneProductAssociation>
      </reaction>
      <reaction metaid="NoduleI_MNXR97449b_H" id="NoduleI_MNXR97449b_H" name="3-dehydroquinate dehydratase" reversible="false" fast="false" fbc:lowerFluxBound="FB2N0" fbc:upperFluxBound="FB13N1000000">
        <annotation xmlns:sbml="http://www.sbml.org/sbml/level3/version1/core">
          <rdf:RDF xmlns:rdf="http://www.w3.org/1999/02/22-rdf-syntax-ns#" xmlns:dcterms="http://purl.org/dc/terms/" xmlns:vCard="http://www.w3.org/2001/vcard-rdf/3.0#" xmlns:vCard4="http://www.w3.org/2006/vcard/ns#" xmlns:bqbiol="http://biomodels.net/biology-qualifiers/" xmlns:bqmodel="http://biomodels.net/model-qualifiers/">
            <rdf:Description rdf:about="#NoduleI_MNXR97449b_H">
              <bqbiol:is>
                <rdf:Bag>
                  <rdf:li rdf:resource="http://identifiers.org/metanetx.reaction/MNXR97449"/>
                </rdf:Bag>
              </bqbiol:is>
            </rdf:Description>
          </rdf:RDF>
        </annotation>
        <listOfReactants>
          <speciesReference species="NoduleI_MNXM478__91__H__93__" stoichiometry="1" constant="true"/>
        </listOfReactants>
        <listOfProducts>
          <speciesReference species="NoduleI_MNXM2__91__H__93__" stoichiometry="1" constant="true"/>
          <speciesReference species="NoduleI_MNXM611__91__H__93__" stoichiometry="1" constant="true"/>
        </listOfProducts>
        <fbc:geneProductAssociation>
          <fbc:geneProductRef fbc:geneProduct="G_g4419"/>
        </fbc:geneProductAssociation>
      </reaction>
      <reaction metaid="NoduleI_MNXR97447b_H" id="NoduleI_MNXR97447b_H" name="3-dehydroquinate synthase" reversible="false" fast="false" fbc:lowerFluxBound="FB2N0" fbc:upperFluxBound="FB13N1000000">
        <annotation xmlns:sbml="http://www.sbml.org/sbml/level3/version1/core">
          <rdf:RDF xmlns:rdf="http://www.w3.org/1999/02/22-rdf-syntax-ns#" xmlns:dcterms="http://purl.org/dc/terms/" xmlns:vCard="http://www.w3.org/2001/vcard-rdf/3.0#" xmlns:vCard4="http://www.w3.org/2006/vcard/ns#" xmlns:bqbiol="http://biomodels.net/biology-qualifiers/" xmlns:bqmodel="http://biomodels.net/model-qualifiers/">
            <rdf:Description rdf:about="#NoduleI_MNXR97447b_H">
              <bqbiol:is>
                <rdf:Bag>
                  <rdf:li rdf:resource="http://identifiers.org/metanetx.reaction/MNXR97447"/>
                </rdf:Bag>
              </bqbiol:is>
            </rdf:Description>
          </rdf:RDF>
        </annotation>
        <listOfReactants>
          <speciesReference species="NoduleI_MNXM1219__91__H__93__" stoichiometry="1" constant="true"/>
        </listOfReactants>
        <listOfProducts>
          <speciesReference species="NoduleI_MNXM9__91__H__93__" stoichiometry="1" constant="true"/>
          <speciesReference species="NoduleI_MNXM478__91__H__93__" stoichiometry="1" constant="true"/>
        </listOfProducts>
        <fbc:geneProductAssociation>
          <fbc:geneProductRef fbc:geneProduct="G_g4437"/>
        </fbc:geneProductAssociation>
      </reaction>
      <reaction metaid="NoduleI_MNXR100912b_H" id="NoduleI_MNXR100912b_H" name="acetoacetyl-[acyl-carrier protein] synthase" reversible="false" fast="false" fbc:lowerFluxBound="FB2N0" fbc:upperFluxBound="FB13N1000000">
        <annotation xmlns:sbml="http://www.sbml.org/sbml/level3/version1/core">
          <rdf:RDF xmlns:rdf="http://www.w3.org/1999/02/22-rdf-syntax-ns#" xmlns:dcterms="http://purl.org/dc/terms/" xmlns:vCard="http://www.w3.org/2001/vcard-rdf/3.0#" xmlns:vCard4="http://www.w3.org/2006/vcard/ns#" xmlns:bqbiol="http://biomodels.net/biology-qualifiers/" xmlns:bqmodel="http://biomodels.net/model-qualifiers/">
            <rdf:Description rdf:about="#NoduleI_MNXR100912b_H">
              <bqbiol:is>
                <rdf:Bag>
                  <rdf:li rdf:resource="http://identifiers.org/metanetx.reaction/MNXR100912"/>
                </rdf:Bag>
              </bqbiol:is>
            </rdf:Description>
          </rdf:RDF>
        </annotation>
        <listOfReactants>
          <speciesReference species="NoduleI_MNXM184__91__H__93__" stoichiometry="1" constant="true"/>
          <speciesReference species="NoduleI_MNXM1269__91__H__93__" stoichiometry="1" constant="true"/>
        </listOfReactants>
        <listOfProducts>
          <speciesReference species="NoduleI_MNXM925__91__H__93__" stoichiometry="1" constant="true"/>
          <speciesReference species="NoduleI_MNXM13__91__H__93__" stoichiometry="1" constant="true"/>
          <speciesReference species="NoduleI_MNXM1223__91__H__93__" stoichiometry="1" constant="true"/>
        </listOfProducts>
        <fbc:geneProductAssociation>
          <fbc:geneProductRef fbc:geneProduct="G_g4429"/>
        </fbc:geneProductAssociation>
      </reaction>
      <reaction metaid="NoduleI_MNXR107744b_H" id="NoduleI_MNXR107744b_H" name="oleoyl-[acyl-carrier-protein] hydrolase" reversible="false" fast="false" fbc:lowerFluxBound="FB2N0" fbc:upperFluxBound="FB13N1000000">
        <annotation xmlns:sbml="http://www.sbml.org/sbml/level3/version1/core">
          <rdf:RDF xmlns:rdf="http://www.w3.org/1999/02/22-rdf-syntax-ns#" xmlns:dcterms="http://purl.org/dc/terms/" xmlns:vCard="http://www.w3.org/2001/vcard-rdf/3.0#" xmlns:vCard4="http://www.w3.org/2006/vcard/ns#" xmlns:bqbiol="http://biomodels.net/biology-qualifiers/" xmlns:bqmodel="http://biomodels.net/model-qualifiers/">
            <rdf:Description rdf:about="#NoduleI_MNXR107744b_H">
              <bqbiol:is>
                <rdf:Bag>
                  <rdf:li rdf:resource="http://identifiers.org/metanetx.reaction/MNXR107744"/>
                </rdf:Bag>
              </bqbiol:is>
            </rdf:Description>
          </rdf:RDF>
        </annotation>
        <listOfReactants>
          <speciesReference species="NoduleI_MNXM2__91__H__93__" stoichiometry="1" constant="true"/>
          <speciesReference species="NoduleI_MNXM8962__91__H__93__" stoichiometry="1" constant="true"/>
        </listOfReactants>
        <listOfProducts>
          <speciesReference species="NoduleI_MNXM925__91__H__93__" stoichiometry="1" constant="true"/>
          <speciesReference species="NoduleI_MNXM1__91__H__93__" stoichiometry="1" constant="true"/>
          <speciesReference species="NoduleI_MNXM306__91__H__93__" stoichiometry="1" constant="true"/>
        </listOfProducts>
        <fbc:geneProductAssociation>
          <fbc:geneProductRef fbc:geneProduct="G_g4425"/>
        </fbc:geneProductAssociation>
      </reaction>
      <reaction metaid="NoduleI_3__46__6__46__5__46__1__45__RXN_H" id="NoduleI_3__46__6__46__5__46__1__45__RXN_H" name="heterotrimeric G-protein GTPase" reversible="false" fast="false" fbc:lowerFluxBound="FB2N0" fbc:upperFluxBound="FB13N1000000">
        <listOfReactants>
          <speciesReference species="NoduleI_MNXM2__91__H__93__" stoichiometry="1" constant="true"/>
          <speciesReference species="NoduleI_MNXM51__91__H__93__" stoichiometry="1" constant="true"/>
        </listOfReactants>
        <listOfProducts>
          <speciesReference species="NoduleI_MNXM1__91__H__93__" stoichiometry="1" constant="true"/>
          <speciesReference species="NoduleI_MNXM9__91__H__93__" stoichiometry="1" constant="true"/>
          <speciesReference species="NoduleI_MNXM30__91__H__93__" stoichiometry="1" constant="true"/>
        </listOfProducts>
        <fbc:geneProductAssociation>
          <fbc:geneProductRef fbc:geneProduct="G_g4332"/>
        </fbc:geneProductAssociation>
      </reaction>
      <reaction metaid="NoduleI_MNXR102547b_H" id="NoduleI_MNXR102547b_H" name="phosphoglycerate mutase" reversible="true" fast="false" fbc:lowerFluxBound="FB1N1000000" fbc:upperFluxBound="FB13N1000000">
        <annotation xmlns:sbml="http://www.sbml.org/sbml/level3/version1/core">
          <rdf:RDF xmlns:rdf="http://www.w3.org/1999/02/22-rdf-syntax-ns#" xmlns:dcterms="http://purl.org/dc/terms/" xmlns:vCard="http://www.w3.org/2001/vcard-rdf/3.0#" xmlns:vCard4="http://www.w3.org/2006/vcard/ns#" xmlns:bqbiol="http://biomodels.net/biology-qualifiers/" xmlns:bqmodel="http://biomodels.net/model-qualifiers/">
            <rdf:Description rdf:about="#NoduleI_MNXR102547b_H">
              <bqbiol:is>
                <rdf:Bag>
                  <rdf:li rdf:resource="http://identifiers.org/metanetx.reaction/MNXR102547"/>
                </rdf:Bag>
              </bqbiol:is>
            </rdf:Description>
          </rdf:RDF>
        </annotation>
        <listOfReactants>
          <speciesReference species="NoduleI_MNXM126__91__H__93__" stoichiometry="1" constant="true"/>
        </listOfReactants>
        <listOfProducts>
          <speciesReference species="NoduleI_MNXM275__91__H__93__" stoichiometry="1" constant="true"/>
        </listOfProducts>
        <fbc:geneProductAssociation>
          <fbc:geneProductRef fbc:geneProduct="G_g4484"/>
        </fbc:geneProductAssociation>
      </reaction>
      <reaction metaid="NoduleI_MNXR115599b_H" id="NoduleI_MNXR115599b_H" name="crotonoyl-[acyl-carrier-protein] hydratase" reversible="false" fast="false" fbc:lowerFluxBound="FB2N0" fbc:upperFluxBound="FB13N1000000">
        <annotation xmlns:sbml="http://www.sbml.org/sbml/level3/version1/core">
          <rdf:RDF xmlns:rdf="http://www.w3.org/1999/02/22-rdf-syntax-ns#" xmlns:dcterms="http://purl.org/dc/terms/" xmlns:vCard="http://www.w3.org/2001/vcard-rdf/3.0#" xmlns:vCard4="http://www.w3.org/2006/vcard/ns#" xmlns:bqbiol="http://biomodels.net/biology-qualifiers/" xmlns:bqmodel="http://biomodels.net/model-qualifiers/">
            <rdf:Description rdf:about="#NoduleI_MNXR115599b_H">
              <bqbiol:is>
                <rdf:Bag>
                  <rdf:li rdf:resource="http://identifiers.org/metanetx.reaction/MNXR115599"/>
                </rdf:Bag>
              </bqbiol:is>
            </rdf:Description>
          </rdf:RDF>
        </annotation>
        <listOfReactants>
          <speciesReference species="NoduleI_MNXM91793__91__H__93__" stoichiometry="1" constant="true"/>
        </listOfReactants>
        <listOfProducts>
          <speciesReference species="NoduleI_MNXM2__91__H__93__" stoichiometry="1" constant="true"/>
          <speciesReference species="NoduleI_MNXM8467__91__H__93__" stoichiometry="1" constant="true"/>
        </listOfProducts>
        <fbc:geneProductAssociation>
          <fbc:geneProductRef fbc:geneProduct="G_g4420"/>
        </fbc:geneProductAssociation>
      </reaction>
      <reaction metaid="NoduleI_MNXR94888b_H" id="NoduleI_MNXR94888b_H" name="3-hydroxyoctanoyl-[acyl-carrier-protein] dehydratase" reversible="false" fast="false" fbc:lowerFluxBound="FB2N0" fbc:upperFluxBound="FB13N1000000">
        <annotation xmlns:sbml="http://www.sbml.org/sbml/level3/version1/core">
          <rdf:RDF xmlns:rdf="http://www.w3.org/1999/02/22-rdf-syntax-ns#" xmlns:dcterms="http://purl.org/dc/terms/" xmlns:vCard="http://www.w3.org/2001/vcard-rdf/3.0#" xmlns:vCard4="http://www.w3.org/2006/vcard/ns#" xmlns:bqbiol="http://biomodels.net/biology-qualifiers/" xmlns:bqmodel="http://biomodels.net/model-qualifiers/">
            <rdf:Description rdf:about="#NoduleI_MNXR94888b_H">
              <bqbiol:is>
                <rdf:Bag>
                  <rdf:li rdf:resource="http://identifiers.org/metanetx.reaction/MNXR94888"/>
                </rdf:Bag>
              </bqbiol:is>
            </rdf:Description>
          </rdf:RDF>
        </annotation>
        <listOfReactants>
          <speciesReference species="NoduleI_MNXM10019__91__H__93__" stoichiometry="1" constant="true"/>
        </listOfReactants>
        <listOfProducts>
          <speciesReference species="NoduleI_MNXM2__91__H__93__" stoichiometry="1" constant="true"/>
          <speciesReference species="NoduleI_MNXM23766__91__H__93__" stoichiometry="1" constant="true"/>
        </listOfProducts>
        <fbc:geneProductAssociation>
          <fbc:geneProductRef fbc:geneProduct="G_g4420"/>
        </fbc:geneProductAssociation>
      </reaction>
      <reaction metaid="NoduleI_MNXR115600b_H" id="NoduleI_MNXR115600b_H" name="3-hydroxypalmitoyl-[acyl-carrier-protein] dehydratase" reversible="false" fast="false" fbc:lowerFluxBound="FB2N0" fbc:upperFluxBound="FB13N1000000">
        <annotation xmlns:sbml="http://www.sbml.org/sbml/level3/version1/core">
          <rdf:RDF xmlns:rdf="http://www.w3.org/1999/02/22-rdf-syntax-ns#" xmlns:dcterms="http://purl.org/dc/terms/" xmlns:vCard="http://www.w3.org/2001/vcard-rdf/3.0#" xmlns:vCard4="http://www.w3.org/2006/vcard/ns#" xmlns:bqbiol="http://biomodels.net/biology-qualifiers/" xmlns:bqmodel="http://biomodels.net/model-qualifiers/">
            <rdf:Description rdf:about="#NoduleI_MNXR115600b_H">
              <bqbiol:is>
                <rdf:Bag>
                  <rdf:li rdf:resource="http://identifiers.org/metanetx.reaction/MNXR115600"/>
                </rdf:Bag>
              </bqbiol:is>
            </rdf:Description>
          </rdf:RDF>
        </annotation>
        <listOfReactants>
          <speciesReference species="NoduleI_MNXM12847__91__H__93__" stoichiometry="1" constant="true"/>
        </listOfReactants>
        <listOfProducts>
          <speciesReference species="NoduleI_MNXM2__91__H__93__" stoichiometry="1" constant="true"/>
          <speciesReference species="NoduleI_MNXM29072__91__H__93__" stoichiometry="1" constant="true"/>
        </listOfProducts>
        <fbc:geneProductAssociation>
          <fbc:geneProductRef fbc:geneProduct="G_g4420"/>
        </fbc:geneProductAssociation>
      </reaction>
      <reaction metaid="NoduleI_MNXR138698b_H" id="NoduleI_MNXR138698b_H" name="6-phosphofructokinase" reversible="false" fast="false" fbc:lowerFluxBound="FB2N0" fbc:upperFluxBound="FB13N1000000">
        <annotation xmlns:sbml="http://www.sbml.org/sbml/level3/version1/core">
          <rdf:RDF xmlns:rdf="http://www.w3.org/1999/02/22-rdf-syntax-ns#" xmlns:dcterms="http://purl.org/dc/terms/" xmlns:vCard="http://www.w3.org/2001/vcard-rdf/3.0#" xmlns:vCard4="http://www.w3.org/2006/vcard/ns#" xmlns:bqbiol="http://biomodels.net/biology-qualifiers/" xmlns:bqmodel="http://biomodels.net/model-qualifiers/">
            <rdf:Description rdf:about="#NoduleI_MNXR138698b_H">
              <bqbiol:is>
                <rdf:Bag>
                  <rdf:li rdf:resource="http://identifiers.org/metanetx.reaction/MNXR138698"/>
                </rdf:Bag>
              </bqbiol:is>
            </rdf:Description>
          </rdf:RDF>
        </annotation>
        <listOfReactants>
          <speciesReference species="NoduleI_MNXM3__91__H__93__" stoichiometry="1" constant="true"/>
          <speciesReference species="NoduleI_MNXM89621__91__H__93__" stoichiometry="1" constant="true"/>
        </listOfReactants>
        <listOfProducts>
          <speciesReference species="NoduleI_MNXM1__91__H__93__" stoichiometry="1" constant="true"/>
          <speciesReference species="NoduleI_MNXM7__91__H__93__" stoichiometry="1" constant="true"/>
          <speciesReference species="NoduleI_MNXM40991__91__H__93__" stoichiometry="1" constant="true"/>
        </listOfProducts>
        <fbc:geneProductAssociation>
          <fbc:geneProductRef fbc:geneProduct="G_g4395"/>
        </fbc:geneProductAssociation>
      </reaction>
      <reaction metaid="NoduleI_6PGLUCONDEHYDROG__45__RXN__45____40__NADP__41___H" id="NoduleI_6PGLUCONDEHYDROG__45__RXN__45____40__NADP__41___H" name="Phosphogluconate dehydrogenase (decarboxylating)" reversible="false" fast="false" fbc:lowerFluxBound="FB2N0" fbc:upperFluxBound="FB13N1000000">
        <listOfReactants>
          <speciesReference species="NoduleI_MNXM5__91__H__93__" stoichiometry="1" constant="true"/>
          <speciesReference species="NoduleI_MNXM325__91__H__93__" stoichiometry="1" constant="true"/>
        </listOfReactants>
        <listOfProducts>
          <speciesReference species="NoduleI_MNXM13__91__H__93__" stoichiometry="1" constant="true"/>
          <speciesReference species="NoduleI_MNXM6__91__H__93__" stoichiometry="1" constant="true"/>
          <speciesReference species="NoduleI_MNXM145__91__H__93__" stoichiometry="1" constant="true"/>
        </listOfProducts>
        <fbc:geneProductAssociation>
          <fbc:or>
            <fbc:geneProductRef fbc:geneProduct="G_g4531"/>
            <fbc:geneProductRef fbc:geneProduct="G_g4514"/>
            <fbc:geneProductRef fbc:geneProduct="G_g4475"/>
          </fbc:or>
        </fbc:geneProductAssociation>
      </reaction>
      <reaction metaid="NoduleI_MNXR102539b_H" id="NoduleI_MNXR102539b_H" name="6-phosphogluconolactonase" reversible="false" fast="false" fbc:lowerFluxBound="FB2N0" fbc:upperFluxBound="FB13N1000000">
        <annotation xmlns:sbml="http://www.sbml.org/sbml/level3/version1/core">
          <rdf:RDF xmlns:rdf="http://www.w3.org/1999/02/22-rdf-syntax-ns#" xmlns:dcterms="http://purl.org/dc/terms/" xmlns:vCard="http://www.w3.org/2001/vcard-rdf/3.0#" xmlns:vCard4="http://www.w3.org/2006/vcard/ns#" xmlns:bqbiol="http://biomodels.net/biology-qualifiers/" xmlns:bqmodel="http://biomodels.net/model-qualifiers/">
            <rdf:Description rdf:about="#NoduleI_MNXR102539b_H">
              <bqbiol:is>
                <rdf:Bag>
                  <rdf:li rdf:resource="http://identifiers.org/metanetx.reaction/MNXR102539"/>
                </rdf:Bag>
              </bqbiol:is>
            </rdf:Description>
          </rdf:RDF>
        </annotation>
        <listOfReactants>
          <speciesReference species="NoduleI_MNXM2__91__H__93__" stoichiometry="1" constant="true"/>
          <speciesReference species="NoduleI_MNXM429__91__H__93__" stoichiometry="1" constant="true"/>
        </listOfReactants>
        <listOfProducts>
          <speciesReference species="NoduleI_MNXM1__91__H__93__" stoichiometry="1" constant="true"/>
          <speciesReference species="NoduleI_MNXM325__91__H__93__" stoichiometry="1" constant="true"/>
        </listOfProducts>
        <fbc:geneProductAssociation>
          <fbc:geneProductRef fbc:geneProduct="G_g4391"/>
        </fbc:geneProductAssociation>
      </reaction>
      <reaction metaid="NoduleI_MNXR95413b_H" id="NoduleI_MNXR95413b_H" name="acetate&amp;mdash;CoA ligase" reversible="false" fast="false" fbc:lowerFluxBound="FB2N0" fbc:upperFluxBound="FB13N1000000">
        <annotation xmlns:sbml="http://www.sbml.org/sbml/level3/version1/core">
          <rdf:RDF xmlns:rdf="http://www.w3.org/1999/02/22-rdf-syntax-ns#" xmlns:dcterms="http://purl.org/dc/terms/" xmlns:vCard="http://www.w3.org/2001/vcard-rdf/3.0#" xmlns:vCard4="http://www.w3.org/2006/vcard/ns#" xmlns:bqbiol="http://biomodels.net/biology-qualifiers/" xmlns:bqmodel="http://biomodels.net/model-qualifiers/">
            <rdf:Description rdf:about="#NoduleI_MNXR95413b_H">
              <bqbiol:is>
                <rdf:Bag>
                  <rdf:li rdf:resource="http://identifiers.org/metanetx.reaction/MNXR95413"/>
                </rdf:Bag>
              </bqbiol:is>
            </rdf:Description>
          </rdf:RDF>
        </annotation>
        <listOfReactants>
          <speciesReference species="NoduleI_MNXM26__91__H__93__" stoichiometry="1" constant="true"/>
          <speciesReference species="NoduleI_MNXM3__91__H__93__" stoichiometry="1" constant="true"/>
          <speciesReference species="NoduleI_MNXM12__91__H__93__" stoichiometry="1" constant="true"/>
        </listOfReactants>
        <listOfProducts>
          <speciesReference species="NoduleI_MNXM14__91__H__93__" stoichiometry="1" constant="true"/>
          <speciesReference species="NoduleI_MNXM21__91__H__93__" stoichiometry="1" constant="true"/>
          <speciesReference species="NoduleI_MNXM11__91__H__93__" stoichiometry="1" constant="true"/>
        </listOfProducts>
        <fbc:geneProductAssociation>
          <fbc:geneProductRef fbc:geneProduct="G_g4488"/>
        </fbc:geneProductAssociation>
      </reaction>
      <reaction metaid="NoduleI_MNXR95219b_H" id="NoduleI_MNXR95219b_H" name="acetyl-CoA carboxylase" reversible="false" fast="false" fbc:lowerFluxBound="FB2N0" fbc:upperFluxBound="FB13N1000000">
        <annotation xmlns:sbml="http://www.sbml.org/sbml/level3/version1/core">
          <rdf:RDF xmlns:rdf="http://www.w3.org/1999/02/22-rdf-syntax-ns#" xmlns:dcterms="http://purl.org/dc/terms/" xmlns:vCard="http://www.w3.org/2001/vcard-rdf/3.0#" xmlns:vCard4="http://www.w3.org/2006/vcard/ns#" xmlns:bqbiol="http://biomodels.net/biology-qualifiers/" xmlns:bqmodel="http://biomodels.net/model-qualifiers/">
            <rdf:Description rdf:about="#NoduleI_MNXR95219b_H">
              <bqbiol:is>
                <rdf:Bag>
                  <rdf:li rdf:resource="http://identifiers.org/metanetx.reaction/MNXR95219"/>
                </rdf:Bag>
              </bqbiol:is>
            </rdf:Description>
          </rdf:RDF>
        </annotation>
        <listOfReactants>
          <speciesReference species="NoduleI_MNXM3__91__H__93__" stoichiometry="1" constant="true"/>
          <speciesReference species="NoduleI_MNXM21__91__H__93__" stoichiometry="1" constant="true"/>
          <speciesReference species="NoduleI_MNXM60__91__H__93__" stoichiometry="1" constant="true"/>
        </listOfReactants>
        <listOfProducts>
          <speciesReference species="NoduleI_MNXM1__91__H__93__" stoichiometry="1" constant="true"/>
          <speciesReference species="NoduleI_MNXM9__91__H__93__" stoichiometry="1" constant="true"/>
          <speciesReference species="NoduleI_MNXM7__91__H__93__" stoichiometry="1" constant="true"/>
          <speciesReference species="NoduleI_MNXM40__91__H__93__" stoichiometry="1" constant="true"/>
        </listOfProducts>
        <fbc:geneProductAssociation>
          <fbc:or>
            <fbc:geneProductRef fbc:geneProduct="G_g4483"/>
            <fbc:geneProductRef fbc:geneProduct="G_g4487"/>
            <fbc:geneProductRef fbc:geneProduct="G_g4451"/>
            <fbc:geneProductRef fbc:geneProduct="G_g4379"/>
          </fbc:or>
        </fbc:geneProductAssociation>
      </reaction>
      <reaction metaid="NoduleI_MNXR95386b_H" id="NoduleI_MNXR95386b_H" name="aconitate hydratase" reversible="false" fast="false" fbc:lowerFluxBound="FB2N0" fbc:upperFluxBound="FB13N1000000">
        <annotation xmlns:sbml="http://www.sbml.org/sbml/level3/version1/core">
          <rdf:RDF xmlns:rdf="http://www.w3.org/1999/02/22-rdf-syntax-ns#" xmlns:dcterms="http://purl.org/dc/terms/" xmlns:vCard="http://www.w3.org/2001/vcard-rdf/3.0#" xmlns:vCard4="http://www.w3.org/2006/vcard/ns#" xmlns:bqbiol="http://biomodels.net/biology-qualifiers/" xmlns:bqmodel="http://biomodels.net/model-qualifiers/">
            <rdf:Description rdf:about="#NoduleI_MNXR95386b_H">
              <bqbiol:is>
                <rdf:Bag>
                  <rdf:li rdf:resource="http://identifiers.org/metanetx.reaction/MNXR95386"/>
                </rdf:Bag>
              </bqbiol:is>
            </rdf:Description>
          </rdf:RDF>
        </annotation>
        <listOfReactants>
          <speciesReference species="NoduleI_MNXM131__91__H__93__" stoichiometry="1" constant="true"/>
        </listOfReactants>
        <listOfProducts>
          <speciesReference species="NoduleI_MNXM2__91__H__93__" stoichiometry="1" constant="true"/>
          <speciesReference species="NoduleI_MNXM813__91__H__93__" stoichiometry="1" constant="true"/>
        </listOfProducts>
        <fbc:geneProductAssociation>
          <fbc:geneProductRef fbc:geneProduct="G_g4438"/>
        </fbc:geneProductAssociation>
      </reaction>
      <reaction metaid="NoduleI_MNXR115664b_H" id="NoduleI_MNXR115664b_H" name="aconitate hydratase" reversible="false" fast="false" fbc:lowerFluxBound="FB2N0" fbc:upperFluxBound="FB13N1000000">
        <annotation xmlns:sbml="http://www.sbml.org/sbml/level3/version1/core">
          <rdf:RDF xmlns:rdf="http://www.w3.org/1999/02/22-rdf-syntax-ns#" xmlns:dcterms="http://purl.org/dc/terms/" xmlns:vCard="http://www.w3.org/2001/vcard-rdf/3.0#" xmlns:vCard4="http://www.w3.org/2006/vcard/ns#" xmlns:bqbiol="http://biomodels.net/biology-qualifiers/" xmlns:bqmodel="http://biomodels.net/model-qualifiers/">
            <rdf:Description rdf:about="#NoduleI_MNXR115664b_H">
              <bqbiol:is>
                <rdf:Bag>
                  <rdf:li rdf:resource="http://identifiers.org/metanetx.reaction/MNXR115664"/>
                </rdf:Bag>
              </bqbiol:is>
            </rdf:Description>
          </rdf:RDF>
        </annotation>
        <listOfReactants>
          <speciesReference species="NoduleI_MNXM2__91__H__93__" stoichiometry="1" constant="true"/>
          <speciesReference species="NoduleI_MNXM813__91__H__93__" stoichiometry="1" constant="true"/>
        </listOfReactants>
        <listOfProducts>
          <speciesReference species="NoduleI_MNXM162__91__H__93__" stoichiometry="1" constant="true"/>
        </listOfProducts>
        <fbc:geneProductAssociation>
          <fbc:geneProductRef fbc:geneProduct="G_g4438"/>
        </fbc:geneProductAssociation>
      </reaction>
      <reaction metaid="NoduleI_MNXR97007b_H" id="NoduleI_MNXR97007b_H" name="cysteine synthase" reversible="false" fast="false" fbc:lowerFluxBound="FB2N0" fbc:upperFluxBound="FB13N1000000">
        <annotation xmlns:sbml="http://www.sbml.org/sbml/level3/version1/core">
          <rdf:RDF xmlns:rdf="http://www.w3.org/1999/02/22-rdf-syntax-ns#" xmlns:dcterms="http://purl.org/dc/terms/" xmlns:vCard="http://www.w3.org/2001/vcard-rdf/3.0#" xmlns:vCard4="http://www.w3.org/2006/vcard/ns#" xmlns:bqbiol="http://biomodels.net/biology-qualifiers/" xmlns:bqmodel="http://biomodels.net/model-qualifiers/">
            <rdf:Description rdf:about="#NoduleI_MNXR97007b_H">
              <bqbiol:is>
                <rdf:Bag>
                  <rdf:li rdf:resource="http://identifiers.org/metanetx.reaction/MNXR97007"/>
                </rdf:Bag>
              </bqbiol:is>
            </rdf:Description>
          </rdf:RDF>
        </annotation>
        <listOfReactants>
          <speciesReference species="NoduleI_MNXM418__91__H__93__" stoichiometry="1" constant="true"/>
          <speciesReference species="NoduleI_MNXM89582__91__H__93__" stoichiometry="1" constant="true"/>
        </listOfReactants>
        <listOfProducts>
          <speciesReference species="NoduleI_MNXM1__91__H__93__" stoichiometry="1" constant="true"/>
          <speciesReference species="NoduleI_MNXM26__91__H__93__" stoichiometry="1" constant="true"/>
          <speciesReference species="NoduleI_MNXM55__91__H__93__" stoichiometry="1" constant="true"/>
        </listOfProducts>
        <fbc:geneProductAssociation>
          <fbc:geneProductRef fbc:geneProduct="G_g4433"/>
        </fbc:geneProductAssociation>
      </reaction>
      <reaction metaid="NoduleI_MNXR95456b_H" id="NoduleI_MNXR95456b_H" name="adenosine kinase" reversible="false" fast="false" fbc:lowerFluxBound="FB2N0" fbc:upperFluxBound="FB13N1000000">
        <annotation xmlns:sbml="http://www.sbml.org/sbml/level3/version1/core">
          <rdf:RDF xmlns:rdf="http://www.w3.org/1999/02/22-rdf-syntax-ns#" xmlns:dcterms="http://purl.org/dc/terms/" xmlns:vCard="http://www.w3.org/2001/vcard-rdf/3.0#" xmlns:vCard4="http://www.w3.org/2006/vcard/ns#" xmlns:bqbiol="http://biomodels.net/biology-qualifiers/" xmlns:bqmodel="http://biomodels.net/model-qualifiers/">
            <rdf:Description rdf:about="#NoduleI_MNXR95456b_H">
              <bqbiol:is>
                <rdf:Bag>
                  <rdf:li rdf:resource="http://identifiers.org/metanetx.reaction/MNXR95456"/>
                </rdf:Bag>
              </bqbiol:is>
            </rdf:Description>
          </rdf:RDF>
        </annotation>
        <listOfReactants>
          <speciesReference species="NoduleI_MNXM3__91__H__93__" stoichiometry="1" constant="true"/>
          <speciesReference species="NoduleI_MNXM212__91__H__93__" stoichiometry="1" constant="true"/>
        </listOfReactants>
        <listOfProducts>
          <speciesReference species="NoduleI_MNXM1__91__H__93__" stoichiometry="1" constant="true"/>
          <speciesReference species="NoduleI_MNXM7__91__H__93__" stoichiometry="1" constant="true"/>
          <speciesReference species="NoduleI_MNXM14__91__H__93__" stoichiometry="1" constant="true"/>
        </listOfProducts>
        <fbc:geneProductAssociation>
          <fbc:geneProductRef fbc:geneProduct="G_g4321"/>
        </fbc:geneProductAssociation>
      </reaction>
      <reaction metaid="NoduleI_MNXR138021b_H" id="NoduleI_MNXR138021b_H" name="adenosylhomocysteinase" reversible="false" fast="false" fbc:lowerFluxBound="FB2N0" fbc:upperFluxBound="FB13N1000000">
        <annotation xmlns:sbml="http://www.sbml.org/sbml/level3/version1/core">
          <rdf:RDF xmlns:rdf="http://www.w3.org/1999/02/22-rdf-syntax-ns#" xmlns:dcterms="http://purl.org/dc/terms/" xmlns:vCard="http://www.w3.org/2001/vcard-rdf/3.0#" xmlns:vCard4="http://www.w3.org/2006/vcard/ns#" xmlns:bqbiol="http://biomodels.net/biology-qualifiers/" xmlns:bqmodel="http://biomodels.net/model-qualifiers/">
            <rdf:Description rdf:about="#NoduleI_MNXR138021b_H">
              <bqbiol:is>
                <rdf:Bag>
                  <rdf:li rdf:resource="http://identifiers.org/metanetx.reaction/MNXR138021"/>
                </rdf:Bag>
              </bqbiol:is>
            </rdf:Description>
          </rdf:RDF>
        </annotation>
        <listOfReactants>
          <speciesReference species="NoduleI_MNXM2__91__H__93__" stoichiometry="1" constant="true"/>
          <speciesReference species="NoduleI_MNXM19__91__H__93__" stoichiometry="1" constant="true"/>
        </listOfReactants>
        <listOfProducts>
          <speciesReference species="NoduleI_MNXM212__91__H__93__" stoichiometry="1" constant="true"/>
          <speciesReference species="NoduleI_MNXM114070__91__H__93__" stoichiometry="1" constant="true"/>
        </listOfProducts>
        <fbc:geneProductAssociation>
          <fbc:geneProductRef fbc:geneProduct="G_g4523"/>
        </fbc:geneProductAssociation>
      </reaction>
      <reaction metaid="NoduleI_MNXR95450b_H" id="NoduleI_MNXR95450b_H" name="adenylate kinase" reversible="false" fast="false" fbc:lowerFluxBound="FB2N0" fbc:upperFluxBound="FB13N1000000">
        <annotation xmlns:sbml="http://www.sbml.org/sbml/level3/version1/core">
          <rdf:RDF xmlns:rdf="http://www.w3.org/1999/02/22-rdf-syntax-ns#" xmlns:dcterms="http://purl.org/dc/terms/" xmlns:vCard="http://www.w3.org/2001/vcard-rdf/3.0#" xmlns:vCard4="http://www.w3.org/2006/vcard/ns#" xmlns:bqbiol="http://biomodels.net/biology-qualifiers/" xmlns:bqmodel="http://biomodels.net/model-qualifiers/">
            <rdf:Description rdf:about="#NoduleI_MNXR95450b_H">
              <bqbiol:is>
                <rdf:Bag>
                  <rdf:li rdf:resource="http://identifiers.org/metanetx.reaction/MNXR95450"/>
                </rdf:Bag>
              </bqbiol:is>
            </rdf:Description>
          </rdf:RDF>
        </annotation>
        <listOfReactants>
          <speciesReference species="NoduleI_MNXM3__91__H__93__" stoichiometry="1" constant="true"/>
          <speciesReference species="NoduleI_MNXM14__91__H__93__" stoichiometry="1" constant="true"/>
        </listOfReactants>
        <listOfProducts>
          <speciesReference species="NoduleI_MNXM7__91__H__93__" stoichiometry="2" constant="true"/>
        </listOfProducts>
        <fbc:geneProductAssociation>
          <fbc:or>
            <fbc:geneProductRef fbc:geneProduct="G_g4423"/>
            <fbc:geneProductRef fbc:geneProduct="G_g4454"/>
          </fbc:or>
        </fbc:geneProductAssociation>
      </reaction>
      <reaction metaid="NoduleI_MNXR140004b_H" id="NoduleI_MNXR140004b_H" name="adenylosuccinate synthase" reversible="false" fast="false" fbc:lowerFluxBound="FB2N0" fbc:upperFluxBound="FB13N1000000">
        <annotation xmlns:sbml="http://www.sbml.org/sbml/level3/version1/core">
          <rdf:RDF xmlns:rdf="http://www.w3.org/1999/02/22-rdf-syntax-ns#" xmlns:dcterms="http://purl.org/dc/terms/" xmlns:vCard="http://www.w3.org/2001/vcard-rdf/3.0#" xmlns:vCard4="http://www.w3.org/2006/vcard/ns#" xmlns:bqbiol="http://biomodels.net/biology-qualifiers/" xmlns:bqmodel="http://biomodels.net/model-qualifiers/">
            <rdf:Description rdf:about="#NoduleI_MNXR140004b_H">
              <bqbiol:is>
                <rdf:Bag>
                  <rdf:li rdf:resource="http://identifiers.org/metanetx.reaction/MNXR140004"/>
                </rdf:Bag>
              </bqbiol:is>
            </rdf:Description>
          </rdf:RDF>
        </annotation>
        <listOfReactants>
          <speciesReference species="NoduleI_MNXM51__91__H__93__" stoichiometry="1" constant="true"/>
          <speciesReference species="NoduleI_MNXM42__91__H__93__" stoichiometry="1" constant="true"/>
          <speciesReference species="NoduleI_MNXM125__91__H__93__" stoichiometry="1" constant="true"/>
        </listOfReactants>
        <listOfProducts>
          <speciesReference species="NoduleI_MNXM1__91__H__93__" stoichiometry="2" constant="true"/>
          <speciesReference species="NoduleI_MNXM9__91__H__93__" stoichiometry="1" constant="true"/>
          <speciesReference species="NoduleI_MNXM30__91__H__93__" stoichiometry="1" constant="true"/>
          <speciesReference species="NoduleI_MNXM92089__91__H__93__" stoichiometry="1" constant="true"/>
        </listOfProducts>
        <fbc:geneProductAssociation>
          <fbc:geneProductRef fbc:geneProduct="G_g4493"/>
        </fbc:geneProductAssociation>
      </reaction>
      <reaction metaid="NoduleI_MNXR108966b_H" id="NoduleI_MNXR108966b_H" name="adenylosuccinate lyase" reversible="false" fast="false" fbc:lowerFluxBound="FB2N0" fbc:upperFluxBound="FB13N1000000">
        <annotation xmlns:sbml="http://www.sbml.org/sbml/level3/version1/core">
          <rdf:RDF xmlns:rdf="http://www.w3.org/1999/02/22-rdf-syntax-ns#" xmlns:dcterms="http://purl.org/dc/terms/" xmlns:vCard="http://www.w3.org/2001/vcard-rdf/3.0#" xmlns:vCard4="http://www.w3.org/2006/vcard/ns#" xmlns:bqbiol="http://biomodels.net/biology-qualifiers/" xmlns:bqmodel="http://biomodels.net/model-qualifiers/">
            <rdf:Description rdf:about="#NoduleI_MNXR108966b_H">
              <bqbiol:is>
                <rdf:Bag>
                  <rdf:li rdf:resource="http://identifiers.org/metanetx.reaction/MNXR108966"/>
                </rdf:Bag>
              </bqbiol:is>
            </rdf:Description>
          </rdf:RDF>
        </annotation>
        <listOfReactants>
          <speciesReference species="NoduleI_MNXM607__91__H__93__" stoichiometry="1" constant="true"/>
        </listOfReactants>
        <listOfProducts>
          <speciesReference species="NoduleI_MNXM93__91__H__93__" stoichiometry="1" constant="true"/>
          <speciesReference species="NoduleI_MNXM365__91__H__93__" stoichiometry="1" constant="true"/>
        </listOfProducts>
        <fbc:geneProductAssociation>
          <fbc:geneProductRef fbc:geneProduct="G_g4494"/>
        </fbc:geneProductAssociation>
      </reaction>
      <reaction metaid="NoduleI_MNXR140005b_H" id="NoduleI_MNXR140005b_H" name="phosphoribosylaminoimidazolecarboxamide formyltransferase" reversible="false" fast="false" fbc:lowerFluxBound="FB2N0" fbc:upperFluxBound="FB13N1000000">
        <annotation xmlns:sbml="http://www.sbml.org/sbml/level3/version1/core">
          <rdf:RDF xmlns:rdf="http://www.w3.org/1999/02/22-rdf-syntax-ns#" xmlns:dcterms="http://purl.org/dc/terms/" xmlns:vCard="http://www.w3.org/2001/vcard-rdf/3.0#" xmlns:vCard4="http://www.w3.org/2006/vcard/ns#" xmlns:bqbiol="http://biomodels.net/biology-qualifiers/" xmlns:bqmodel="http://biomodels.net/model-qualifiers/">
            <rdf:Description rdf:about="#NoduleI_MNXR140005b_H">
              <bqbiol:is>
                <rdf:Bag>
                  <rdf:li rdf:resource="http://identifiers.org/metanetx.reaction/MNXR140005"/>
                </rdf:Bag>
              </bqbiol:is>
            </rdf:Description>
          </rdf:RDF>
        </annotation>
        <listOfReactants>
          <speciesReference species="NoduleI_MNXM237__91__H__93__" stoichiometry="1" constant="true"/>
          <speciesReference species="NoduleI_MNXM365__91__H__93__" stoichiometry="1" constant="true"/>
        </listOfReactants>
        <listOfProducts>
          <speciesReference species="NoduleI_MNXM79__91__H__93__" stoichiometry="1" constant="true"/>
          <speciesReference species="NoduleI_MNXM456__91__H__93__" stoichiometry="1" constant="true"/>
        </listOfProducts>
        <fbc:geneProductAssociation>
          <fbc:geneProductRef fbc:geneProduct="G_g4457"/>
        </fbc:geneProductAssociation>
      </reaction>
      <reaction metaid="NoduleI_MNXR108735b_H" id="NoduleI_MNXR108735b_H" name="phosphoribosylaminoimidazole carboxylase" reversible="false" fast="false" fbc:lowerFluxBound="FB2N0" fbc:upperFluxBound="FB13N1000000">
        <annotation xmlns:sbml="http://www.sbml.org/sbml/level3/version1/core">
          <rdf:RDF xmlns:rdf="http://www.w3.org/1999/02/22-rdf-syntax-ns#" xmlns:dcterms="http://purl.org/dc/terms/" xmlns:vCard="http://www.w3.org/2001/vcard-rdf/3.0#" xmlns:vCard4="http://www.w3.org/2006/vcard/ns#" xmlns:bqbiol="http://biomodels.net/biology-qualifiers/" xmlns:bqmodel="http://biomodels.net/model-qualifiers/">
            <rdf:Description rdf:about="#NoduleI_MNXR108735b_H">
              <bqbiol:is>
                <rdf:Bag>
                  <rdf:li rdf:resource="http://identifiers.org/metanetx.reaction/MNXR108735"/>
                </rdf:Bag>
              </bqbiol:is>
            </rdf:Description>
          </rdf:RDF>
        </annotation>
        <listOfReactants>
          <speciesReference species="NoduleI_MNXM13__91__H__93__" stoichiometry="1" constant="true"/>
          <speciesReference species="NoduleI_MNXM388__91__H__93__" stoichiometry="1" constant="true"/>
        </listOfReactants>
        <listOfProducts>
          <speciesReference species="NoduleI_MNXM1__91__H__93__" stoichiometry="2" constant="true"/>
          <speciesReference species="NoduleI_MNXM507__91__H__93__" stoichiometry="1" constant="true"/>
        </listOfProducts>
        <fbc:geneProductAssociation>
          <fbc:geneProductRef fbc:geneProduct="G_g4326"/>
        </fbc:geneProductAssociation>
      </reaction>
      <reaction metaid="NoduleI_MNXR139261b_H" id="NoduleI_MNXR139261b_H" name="phosphoribosylformylglycinamidine cyclo-ligase" reversible="false" fast="false" fbc:lowerFluxBound="FB2N0" fbc:upperFluxBound="FB13N1000000">
        <annotation xmlns:sbml="http://www.sbml.org/sbml/level3/version1/core">
          <rdf:RDF xmlns:rdf="http://www.w3.org/1999/02/22-rdf-syntax-ns#" xmlns:dcterms="http://purl.org/dc/terms/" xmlns:vCard="http://www.w3.org/2001/vcard-rdf/3.0#" xmlns:vCard4="http://www.w3.org/2006/vcard/ns#" xmlns:bqbiol="http://biomodels.net/biology-qualifiers/" xmlns:bqmodel="http://biomodels.net/model-qualifiers/">
            <rdf:Description rdf:about="#NoduleI_MNXR139261b_H">
              <bqbiol:is>
                <rdf:Bag>
                  <rdf:li rdf:resource="http://identifiers.org/metanetx.reaction/MNXR139261"/>
                </rdf:Bag>
              </bqbiol:is>
            </rdf:Description>
          </rdf:RDF>
        </annotation>
        <listOfReactants>
          <speciesReference species="NoduleI_MNXM3__91__H__93__" stoichiometry="1" constant="true"/>
          <speciesReference species="NoduleI_MNXM568__91__H__93__" stoichiometry="1" constant="true"/>
        </listOfReactants>
        <listOfProducts>
          <speciesReference species="NoduleI_MNXM1__91__H__93__" stoichiometry="1" constant="true"/>
          <speciesReference species="NoduleI_MNXM9__91__H__93__" stoichiometry="1" constant="true"/>
          <speciesReference species="NoduleI_MNXM7__91__H__93__" stoichiometry="1" constant="true"/>
          <speciesReference species="NoduleI_MNXM388__91__H__93__" stoichiometry="1" constant="true"/>
        </listOfProducts>
        <fbc:geneProductAssociation>
          <fbc:geneProductRef fbc:geneProduct="G_g4527"/>
        </fbc:geneProductAssociation>
      </reaction>
      <reaction metaid="NoduleI_MNXR140008b_H" id="NoduleI_MNXR140008b_H" name="adenylosuccinate lyase" reversible="false" fast="false" fbc:lowerFluxBound="FB2N0" fbc:upperFluxBound="FB13N1000000">
        <annotation xmlns:sbml="http://www.sbml.org/sbml/level3/version1/core">
          <rdf:RDF xmlns:rdf="http://www.w3.org/1999/02/22-rdf-syntax-ns#" xmlns:dcterms="http://purl.org/dc/terms/" xmlns:vCard="http://www.w3.org/2001/vcard-rdf/3.0#" xmlns:vCard4="http://www.w3.org/2006/vcard/ns#" xmlns:bqbiol="http://biomodels.net/biology-qualifiers/" xmlns:bqmodel="http://biomodels.net/model-qualifiers/">
            <rdf:Description rdf:about="#NoduleI_MNXR140008b_H">
              <bqbiol:is>
                <rdf:Bag>
                  <rdf:li rdf:resource="http://identifiers.org/metanetx.reaction/MNXR140008"/>
                </rdf:Bag>
              </bqbiol:is>
            </rdf:Description>
          </rdf:RDF>
        </annotation>
        <listOfReactants>
          <speciesReference species="NoduleI_MNXM92089__91__H__93__" stoichiometry="1" constant="true"/>
        </listOfReactants>
        <listOfProducts>
          <speciesReference species="NoduleI_MNXM14__91__H__93__" stoichiometry="1" constant="true"/>
          <speciesReference species="NoduleI_MNXM93__91__H__93__" stoichiometry="1" constant="true"/>
        </listOfProducts>
        <fbc:geneProductAssociation>
          <fbc:geneProductRef fbc:geneProduct="G_g4494"/>
        </fbc:geneProductAssociation>
      </reaction>
      <reaction metaid="NoduleI_MNXR95843b_H" id="NoduleI_MNXR95843b_H" name="anthranilate synthase" reversible="false" fast="false" fbc:lowerFluxBound="FB2N0" fbc:upperFluxBound="FB13N1000000">
        <annotation xmlns:sbml="http://www.sbml.org/sbml/level3/version1/core">
          <rdf:RDF xmlns:rdf="http://www.w3.org/1999/02/22-rdf-syntax-ns#" xmlns:dcterms="http://purl.org/dc/terms/" xmlns:vCard="http://www.w3.org/2001/vcard-rdf/3.0#" xmlns:vCard4="http://www.w3.org/2006/vcard/ns#" xmlns:bqbiol="http://biomodels.net/biology-qualifiers/" xmlns:bqmodel="http://biomodels.net/model-qualifiers/">
            <rdf:Description rdf:about="#NoduleI_MNXR95843b_H">
              <bqbiol:is>
                <rdf:Bag>
                  <rdf:li rdf:resource="http://identifiers.org/metanetx.reaction/MNXR95843"/>
                </rdf:Bag>
              </bqbiol:is>
            </rdf:Description>
          </rdf:RDF>
        </annotation>
        <listOfReactants>
          <speciesReference species="NoduleI_MNXM37__91__H__93__" stoichiometry="1" constant="true"/>
          <speciesReference species="NoduleI_MNXM337__91__H__93__" stoichiometry="1" constant="true"/>
        </listOfReactants>
        <listOfProducts>
          <speciesReference species="NoduleI_MNXM1__91__H__93__" stoichiometry="1" constant="true"/>
          <speciesReference species="NoduleI_MNXM188__91__H__93__" stoichiometry="1" constant="true"/>
          <speciesReference species="NoduleI_MNXM89557__91__H__93__" stoichiometry="1" constant="true"/>
          <speciesReference species="NoduleI_MNXM23__91__H__93__" stoichiometry="1" constant="true"/>
        </listOfProducts>
        <fbc:geneProductAssociation>
          <fbc:geneProductRef fbc:geneProduct="G_g4343"/>
        </fbc:geneProductAssociation>
      </reaction>
      <reaction metaid="NoduleI_MNXR96079b_H" id="NoduleI_MNXR96079b_H" name="aspartate transaminase" reversible="true" fast="false" fbc:lowerFluxBound="FB1N1000000" fbc:upperFluxBound="FB13N1000000">
        <annotation xmlns:sbml="http://www.sbml.org/sbml/level3/version1/core">
          <rdf:RDF xmlns:rdf="http://www.w3.org/1999/02/22-rdf-syntax-ns#" xmlns:dcterms="http://purl.org/dc/terms/" xmlns:vCard="http://www.w3.org/2001/vcard-rdf/3.0#" xmlns:vCard4="http://www.w3.org/2006/vcard/ns#" xmlns:bqbiol="http://biomodels.net/biology-qualifiers/" xmlns:bqmodel="http://biomodels.net/model-qualifiers/">
            <rdf:Description rdf:about="#NoduleI_MNXR96079b_H">
              <bqbiol:is>
                <rdf:Bag>
                  <rdf:li rdf:resource="http://identifiers.org/metanetx.reaction/MNXR96079"/>
                </rdf:Bag>
              </bqbiol:is>
            </rdf:Description>
          </rdf:RDF>
        </annotation>
        <listOfReactants>
          <speciesReference species="NoduleI_MNXM20__91__H__93__" stoichiometry="1" constant="true"/>
          <speciesReference species="NoduleI_MNXM42__91__H__93__" stoichiometry="1" constant="true"/>
        </listOfReactants>
        <listOfProducts>
          <speciesReference species="NoduleI_MNXM89557__91__H__93__" stoichiometry="1" constant="true"/>
          <speciesReference species="NoduleI_MNXM46__91__H__93__" stoichiometry="1" constant="true"/>
        </listOfProducts>
        <fbc:geneProductAssociation>
          <fbc:or>
            <fbc:geneProductRef fbc:geneProduct="G_g4394"/>
            <fbc:geneProductRef fbc:geneProduct="G_g4525"/>
          </fbc:or>
        </fbc:geneProductAssociation>
      </reaction>
      <reaction metaid="NoduleI_MNXR96080b_H" id="NoduleI_MNXR96080b_H" name="aspartate carbamoyltransferase" reversible="false" fast="false" fbc:lowerFluxBound="FB2N0" fbc:upperFluxBound="FB13N1000000">
        <annotation xmlns:sbml="http://www.sbml.org/sbml/level3/version1/core">
          <rdf:RDF xmlns:rdf="http://www.w3.org/1999/02/22-rdf-syntax-ns#" xmlns:dcterms="http://purl.org/dc/terms/" xmlns:vCard="http://www.w3.org/2001/vcard-rdf/3.0#" xmlns:vCard4="http://www.w3.org/2006/vcard/ns#" xmlns:bqbiol="http://biomodels.net/biology-qualifiers/" xmlns:bqmodel="http://biomodels.net/model-qualifiers/">
            <rdf:Description rdf:about="#NoduleI_MNXR96080b_H">
              <bqbiol:is>
                <rdf:Bag>
                  <rdf:li rdf:resource="http://identifiers.org/metanetx.reaction/MNXR96080"/>
                </rdf:Bag>
              </bqbiol:is>
            </rdf:Description>
          </rdf:RDF>
        </annotation>
        <listOfReactants>
          <speciesReference species="NoduleI_MNXM42__91__H__93__" stoichiometry="1" constant="true"/>
          <speciesReference species="NoduleI_MNXM138__91__H__93__" stoichiometry="1" constant="true"/>
        </listOfReactants>
        <listOfProducts>
          <speciesReference species="NoduleI_MNXM1__91__H__93__" stoichiometry="1" constant="true"/>
          <speciesReference species="NoduleI_MNXM9__91__H__93__" stoichiometry="1" constant="true"/>
          <speciesReference species="NoduleI_MNXM465__91__H__93__" stoichiometry="1" constant="true"/>
        </listOfProducts>
        <fbc:geneProductAssociation>
          <fbc:geneProductRef fbc:geneProduct="G_g4455"/>
        </fbc:geneProductAssociation>
      </reaction>
      <reaction metaid="NoduleI_MNXR95958b_H" id="NoduleI_MNXR95958b_H" name="arogenate dehydratase" reversible="false" fast="false" fbc:lowerFluxBound="FB2N0" fbc:upperFluxBound="FB13N1000000">
        <annotation xmlns:sbml="http://www.sbml.org/sbml/level3/version1/core">
          <rdf:RDF xmlns:rdf="http://www.w3.org/1999/02/22-rdf-syntax-ns#" xmlns:dcterms="http://purl.org/dc/terms/" xmlns:vCard="http://www.w3.org/2001/vcard-rdf/3.0#" xmlns:vCard4="http://www.w3.org/2006/vcard/ns#" xmlns:bqbiol="http://biomodels.net/biology-qualifiers/" xmlns:bqmodel="http://biomodels.net/model-qualifiers/">
            <rdf:Description rdf:about="#NoduleI_MNXR95958b_H">
              <bqbiol:is>
                <rdf:Bag>
                  <rdf:li rdf:resource="http://identifiers.org/metanetx.reaction/MNXR95958"/>
                </rdf:Bag>
              </bqbiol:is>
            </rdf:Description>
          </rdf:RDF>
        </annotation>
        <listOfReactants>
          <speciesReference species="NoduleI_MNXM1__91__H__93__" stoichiometry="1" constant="true"/>
          <speciesReference species="NoduleI_MNXM696__91__H__93__" stoichiometry="1" constant="true"/>
        </listOfReactants>
        <listOfProducts>
          <speciesReference species="NoduleI_MNXM2__91__H__93__" stoichiometry="1" constant="true"/>
          <speciesReference species="NoduleI_MNXM13__91__H__93__" stoichiometry="1" constant="true"/>
          <speciesReference species="NoduleI_MNXM97__91__H__93__" stoichiometry="1" constant="true"/>
        </listOfProducts>
        <fbc:geneProductAssociation>
          <fbc:geneProductRef fbc:geneProduct="G_g4405"/>
        </fbc:geneProductAssociation>
      </reaction>
      <reaction metaid="NoduleI_MNXR96485b_H" id="NoduleI_MNXR96485b_H" name="carbamoyl-phosphate synthase (glutamine-hydrolysing)" reversible="false" fast="false" fbc:lowerFluxBound="FB2N0" fbc:upperFluxBound="FB13N1000000">
        <annotation xmlns:sbml="http://www.sbml.org/sbml/level3/version1/core">
          <rdf:RDF xmlns:rdf="http://www.w3.org/1999/02/22-rdf-syntax-ns#" xmlns:dcterms="http://purl.org/dc/terms/" xmlns:vCard="http://www.w3.org/2001/vcard-rdf/3.0#" xmlns:vCard4="http://www.w3.org/2006/vcard/ns#" xmlns:bqbiol="http://biomodels.net/biology-qualifiers/" xmlns:bqmodel="http://biomodels.net/model-qualifiers/">
            <rdf:Description rdf:about="#NoduleI_MNXR96485b_H">
              <bqbiol:is>
                <rdf:Bag>
                  <rdf:li rdf:resource="http://identifiers.org/metanetx.reaction/MNXR96485"/>
                </rdf:Bag>
              </bqbiol:is>
            </rdf:Description>
          </rdf:RDF>
        </annotation>
        <listOfReactants>
          <speciesReference species="NoduleI_MNXM3__91__H__93__" stoichiometry="2" constant="true"/>
          <speciesReference species="NoduleI_MNXM2__91__H__93__" stoichiometry="1" constant="true"/>
          <speciesReference species="NoduleI_MNXM60__91__H__93__" stoichiometry="1" constant="true"/>
          <speciesReference species="NoduleI_MNXM37__91__H__93__" stoichiometry="1" constant="true"/>
        </listOfReactants>
        <listOfProducts>
          <speciesReference species="NoduleI_MNXM1__91__H__93__" stoichiometry="2" constant="true"/>
          <speciesReference species="NoduleI_MNXM9__91__H__93__" stoichiometry="1" constant="true"/>
          <speciesReference species="NoduleI_MNXM7__91__H__93__" stoichiometry="2" constant="true"/>
          <speciesReference species="NoduleI_MNXM89557__91__H__93__" stoichiometry="1" constant="true"/>
          <speciesReference species="NoduleI_MNXM138__91__H__93__" stoichiometry="1" constant="true"/>
        </listOfProducts>
        <fbc:geneProductAssociation>
          <fbc:geneProductRef fbc:geneProduct="G_g4362"/>
        </fbc:geneProductAssociation>
      </reaction>
      <reaction metaid="NoduleI_MNXR96709b_H" id="NoduleI_MNXR96709b_H" name="chorismate synthase" reversible="false" fast="false" fbc:lowerFluxBound="FB2N0" fbc:upperFluxBound="FB13N1000000">
        <annotation xmlns:sbml="http://www.sbml.org/sbml/level3/version1/core">
          <rdf:RDF xmlns:rdf="http://www.w3.org/1999/02/22-rdf-syntax-ns#" xmlns:dcterms="http://purl.org/dc/terms/" xmlns:vCard="http://www.w3.org/2001/vcard-rdf/3.0#" xmlns:vCard4="http://www.w3.org/2006/vcard/ns#" xmlns:bqbiol="http://biomodels.net/biology-qualifiers/" xmlns:bqmodel="http://biomodels.net/model-qualifiers/">
            <rdf:Description rdf:about="#NoduleI_MNXR96709b_H">
              <bqbiol:is>
                <rdf:Bag>
                  <rdf:li rdf:resource="http://identifiers.org/metanetx.reaction/MNXR96709"/>
                </rdf:Bag>
              </bqbiol:is>
            </rdf:Description>
          </rdf:RDF>
        </annotation>
        <listOfReactants>
          <speciesReference species="NoduleI_MNXM1365__91__H__93__" stoichiometry="1" constant="true"/>
        </listOfReactants>
        <listOfProducts>
          <speciesReference species="NoduleI_MNXM9__91__H__93__" stoichiometry="1" constant="true"/>
          <speciesReference species="NoduleI_MNXM337__91__H__93__" stoichiometry="1" constant="true"/>
        </listOfProducts>
        <fbc:geneProductAssociation>
          <fbc:geneProductRef fbc:geneProduct="G_g4330"/>
        </fbc:geneProductAssociation>
      </reaction>
      <reaction metaid="NoduleI_MNXR96708b_H" id="NoduleI_MNXR96708b_H" name="chorismate mutase" reversible="true" fast="false" fbc:lowerFluxBound="FB1N1000000" fbc:upperFluxBound="FB13N1000000">
        <annotation xmlns:sbml="http://www.sbml.org/sbml/level3/version1/core">
          <rdf:RDF xmlns:rdf="http://www.w3.org/1999/02/22-rdf-syntax-ns#" xmlns:dcterms="http://purl.org/dc/terms/" xmlns:vCard="http://www.w3.org/2001/vcard-rdf/3.0#" xmlns:vCard4="http://www.w3.org/2006/vcard/ns#" xmlns:bqbiol="http://biomodels.net/biology-qualifiers/" xmlns:bqmodel="http://biomodels.net/model-qualifiers/">
            <rdf:Description rdf:about="#NoduleI_MNXR96708b_H">
              <bqbiol:is>
                <rdf:Bag>
                  <rdf:li rdf:resource="http://identifiers.org/metanetx.reaction/MNXR96708"/>
                </rdf:Bag>
              </bqbiol:is>
            </rdf:Description>
          </rdf:RDF>
        </annotation>
        <listOfReactants>
          <speciesReference species="NoduleI_MNXM337__91__H__93__" stoichiometry="1" constant="true"/>
        </listOfReactants>
        <listOfProducts>
          <speciesReference species="NoduleI_MNXM503__91__H__93__" stoichiometry="1" constant="true"/>
        </listOfProducts>
        <fbc:geneProductAssociation>
          <fbc:geneProductRef fbc:geneProduct="G_g4303"/>
        </fbc:geneProductAssociation>
      </reaction>
      <reaction metaid="NoduleI_MNXR96920b_H" id="NoduleI_MNXR96920b_H" name="citrate (&lt;em&gt;Si&lt;/em&gt;)-synthase" reversible="false" fast="false" fbc:lowerFluxBound="FB2N0" fbc:upperFluxBound="FB13N1000000">
        <annotation xmlns:sbml="http://www.sbml.org/sbml/level3/version1/core">
          <rdf:RDF xmlns:rdf="http://www.w3.org/1999/02/22-rdf-syntax-ns#" xmlns:dcterms="http://purl.org/dc/terms/" xmlns:vCard="http://www.w3.org/2001/vcard-rdf/3.0#" xmlns:vCard4="http://www.w3.org/2006/vcard/ns#" xmlns:bqbiol="http://biomodels.net/biology-qualifiers/" xmlns:bqmodel="http://biomodels.net/model-qualifiers/">
            <rdf:Description rdf:about="#NoduleI_MNXR96920b_H">
              <bqbiol:is>
                <rdf:Bag>
                  <rdf:li rdf:resource="http://identifiers.org/metanetx.reaction/MNXR96920"/>
                </rdf:Bag>
              </bqbiol:is>
            </rdf:Description>
          </rdf:RDF>
        </annotation>
        <listOfReactants>
          <speciesReference species="NoduleI_MNXM2__91__H__93__" stoichiometry="1" constant="true"/>
          <speciesReference species="NoduleI_MNXM46__91__H__93__" stoichiometry="1" constant="true"/>
          <speciesReference species="NoduleI_MNXM21__91__H__93__" stoichiometry="1" constant="true"/>
        </listOfReactants>
        <listOfProducts>
          <speciesReference species="NoduleI_MNXM1__91__H__93__" stoichiometry="1" constant="true"/>
          <speciesReference species="NoduleI_MNXM12__91__H__93__" stoichiometry="1" constant="true"/>
          <speciesReference species="NoduleI_MNXM131__91__H__93__" stoichiometry="1" constant="true"/>
        </listOfProducts>
        <fbc:geneProductAssociation>
          <fbc:geneProductRef fbc:geneProduct="G_g4356"/>
        </fbc:geneProductAssociation>
      </reaction>
      <reaction metaid="NoduleI_CYSTATHIONINE__45__BETA__45__LYASE__45__RXN_H" id="NoduleI_CYSTATHIONINE__45__BETA__45__LYASE__45__RXN_H" name="cystathionine &amp;beta;-lyase" reversible="false" fast="false" fbc:lowerFluxBound="FB2N0" fbc:upperFluxBound="FB13N1000000">
        <listOfReactants>
          <speciesReference species="NoduleI_MNXM2__91__H__93__" stoichiometry="1" constant="true"/>
          <speciesReference species="NoduleI_MNXM319__91__H__93__" stoichiometry="1" constant="true"/>
        </listOfReactants>
        <listOfProducts>
          <speciesReference species="NoduleI_MNXM1__91__H__93__" stoichiometry="1" constant="true"/>
          <speciesReference species="NoduleI_MNXM23__91__H__93__" stoichiometry="1" constant="true"/>
          <speciesReference species="NoduleI_MNXM15__91__H__93__" stoichiometry="1" constant="true"/>
          <speciesReference species="NoduleI_MNXM114070__91__H__93__" stoichiometry="1" constant="true"/>
        </listOfProducts>
        <fbc:geneProductAssociation>
          <fbc:geneProductRef fbc:geneProduct="G_g4322"/>
        </fbc:geneProductAssociation>
      </reaction>
      <reaction metaid="NoduleI_MNXR138197b_H" id="NoduleI_MNXR138197b_H" name="cystathionine &amp;beta;-synthase" reversible="false" fast="false" fbc:lowerFluxBound="FB2N0" fbc:upperFluxBound="FB13N1000000">
        <annotation xmlns:sbml="http://www.sbml.org/sbml/level3/version1/core">
          <rdf:RDF xmlns:rdf="http://www.w3.org/1999/02/22-rdf-syntax-ns#" xmlns:dcterms="http://purl.org/dc/terms/" xmlns:vCard="http://www.w3.org/2001/vcard-rdf/3.0#" xmlns:vCard4="http://www.w3.org/2006/vcard/ns#" xmlns:bqbiol="http://biomodels.net/biology-qualifiers/" xmlns:bqmodel="http://biomodels.net/model-qualifiers/">
            <rdf:Description rdf:about="#NoduleI_MNXR138197b_H">
              <bqbiol:is>
                <rdf:Bag>
                  <rdf:li rdf:resource="http://identifiers.org/metanetx.reaction/MNXR138197"/>
                </rdf:Bag>
              </bqbiol:is>
            </rdf:Description>
          </rdf:RDF>
        </annotation>
        <listOfReactants>
          <speciesReference species="NoduleI_MNXM53__91__H__93__" stoichiometry="1" constant="true"/>
          <speciesReference species="NoduleI_MNXM114070__91__H__93__" stoichiometry="1" constant="true"/>
        </listOfReactants>
        <listOfProducts>
          <speciesReference species="NoduleI_MNXM2__91__H__93__" stoichiometry="1" constant="true"/>
          <speciesReference species="NoduleI_MNXM319__91__H__93__" stoichiometry="1" constant="true"/>
        </listOfProducts>
        <fbc:geneProductAssociation>
          <fbc:geneProductRef fbc:geneProduct="G_g4433"/>
        </fbc:geneProductAssociation>
      </reaction>
      <reaction metaid="NoduleI_MNXR97218b_H" id="NoduleI_MNXR97218b_H" name="3-deoxy-7-phosphoheptulonate synthase" reversible="false" fast="false" fbc:lowerFluxBound="FB2N0" fbc:upperFluxBound="FB13N1000000">
        <annotation xmlns:sbml="http://www.sbml.org/sbml/level3/version1/core">
          <rdf:RDF xmlns:rdf="http://www.w3.org/1999/02/22-rdf-syntax-ns#" xmlns:dcterms="http://purl.org/dc/terms/" xmlns:vCard="http://www.w3.org/2001/vcard-rdf/3.0#" xmlns:vCard4="http://www.w3.org/2006/vcard/ns#" xmlns:bqbiol="http://biomodels.net/biology-qualifiers/" xmlns:bqmodel="http://biomodels.net/model-qualifiers/">
            <rdf:Description rdf:about="#NoduleI_MNXR97218b_H">
              <bqbiol:is>
                <rdf:Bag>
                  <rdf:li rdf:resource="http://identifiers.org/metanetx.reaction/MNXR97218"/>
                </rdf:Bag>
              </bqbiol:is>
            </rdf:Description>
          </rdf:RDF>
        </annotation>
        <listOfReactants>
          <speciesReference species="NoduleI_MNXM2__91__H__93__" stoichiometry="1" constant="true"/>
          <speciesReference species="NoduleI_MNXM73__91__H__93__" stoichiometry="1" constant="true"/>
          <speciesReference species="NoduleI_MNXM258__91__H__93__" stoichiometry="1" constant="true"/>
        </listOfReactants>
        <listOfProducts>
          <speciesReference species="NoduleI_MNXM9__91__H__93__" stoichiometry="1" constant="true"/>
          <speciesReference species="NoduleI_MNXM1219__91__H__93__" stoichiometry="1" constant="true"/>
        </listOfProducts>
        <fbc:geneProductAssociation>
          <fbc:geneProductRef fbc:geneProduct="G_g4443"/>
        </fbc:geneProductAssociation>
      </reaction>
      <reaction metaid="NoduleI_MNXR97428b_H" id="NoduleI_MNXR97428b_H" name="dihydroorotase" reversible="false" fast="false" fbc:lowerFluxBound="FB2N0" fbc:upperFluxBound="FB13N1000000">
        <annotation xmlns:sbml="http://www.sbml.org/sbml/level3/version1/core">
          <rdf:RDF xmlns:rdf="http://www.w3.org/1999/02/22-rdf-syntax-ns#" xmlns:dcterms="http://purl.org/dc/terms/" xmlns:vCard="http://www.w3.org/2001/vcard-rdf/3.0#" xmlns:vCard4="http://www.w3.org/2006/vcard/ns#" xmlns:bqbiol="http://biomodels.net/biology-qualifiers/" xmlns:bqmodel="http://biomodels.net/model-qualifiers/">
            <rdf:Description rdf:about="#NoduleI_MNXR97428b_H">
              <bqbiol:is>
                <rdf:Bag>
                  <rdf:li rdf:resource="http://identifiers.org/metanetx.reaction/MNXR97428"/>
                </rdf:Bag>
              </bqbiol:is>
            </rdf:Description>
          </rdf:RDF>
        </annotation>
        <listOfReactants>
          <speciesReference species="NoduleI_MNXM1__91__H__93__" stoichiometry="1" constant="true"/>
          <speciesReference species="NoduleI_MNXM465__91__H__93__" stoichiometry="1" constant="true"/>
        </listOfReactants>
        <listOfProducts>
          <speciesReference species="NoduleI_MNXM2__91__H__93__" stoichiometry="1" constant="true"/>
          <speciesReference species="NoduleI_MNXM252__91__H__93__" stoichiometry="1" constant="true"/>
        </listOfProducts>
        <fbc:geneProductAssociation>
          <fbc:geneProductRef fbc:geneProduct="G_g4415"/>
        </fbc:geneProductAssociation>
      </reaction>
      <reaction metaid="NoduleI_MNXR138345b_H" id="NoduleI_MNXR138345b_H" name="fructose-bisphosphate aldolase" reversible="true" fast="false" fbc:lowerFluxBound="FB1N1000000" fbc:upperFluxBound="FB13N1000000">
        <annotation xmlns:sbml="http://www.sbml.org/sbml/level3/version1/core">
          <rdf:RDF xmlns:rdf="http://www.w3.org/1999/02/22-rdf-syntax-ns#" xmlns:dcterms="http://purl.org/dc/terms/" xmlns:vCard="http://www.w3.org/2001/vcard-rdf/3.0#" xmlns:vCard4="http://www.w3.org/2006/vcard/ns#" xmlns:bqbiol="http://biomodels.net/biology-qualifiers/" xmlns:bqmodel="http://biomodels.net/model-qualifiers/">
            <rdf:Description rdf:about="#NoduleI_MNXR138345b_H">
              <bqbiol:is>
                <rdf:Bag>
                  <rdf:li rdf:resource="http://identifiers.org/metanetx.reaction/MNXR138345"/>
                </rdf:Bag>
              </bqbiol:is>
            </rdf:Description>
          </rdf:RDF>
        </annotation>
        <listOfReactants>
          <speciesReference species="NoduleI_MNXM40991__91__H__93__" stoichiometry="1" constant="true"/>
        </listOfReactants>
        <listOfProducts>
          <speciesReference species="NoduleI_MNXM77__91__H__93__" stoichiometry="1" constant="true"/>
          <speciesReference species="NoduleI_MNXM74__91__H__93__" stoichiometry="1" constant="true"/>
        </listOfProducts>
        <fbc:geneProductAssociation>
          <fbc:or>
            <fbc:geneProductRef fbc:geneProduct="G_g4317"/>
            <fbc:geneProductRef fbc:geneProduct="G_g4446"/>
            <fbc:geneProductRef fbc:geneProduct="G_g4339"/>
          </fbc:or>
        </fbc:geneProductAssociation>
      </reaction>
      <reaction metaid="NoduleI_MNXR99650b_H" id="NoduleI_MNXR99650b_H" name="geranylgeranyl diphosphate synthase" reversible="false" fast="false" fbc:lowerFluxBound="FB2N0" fbc:upperFluxBound="FB13N1000000">
        <annotation xmlns:sbml="http://www.sbml.org/sbml/level3/version1/core">
          <rdf:RDF xmlns:rdf="http://www.w3.org/1999/02/22-rdf-syntax-ns#" xmlns:dcterms="http://purl.org/dc/terms/" xmlns:vCard="http://www.w3.org/2001/vcard-rdf/3.0#" xmlns:vCard4="http://www.w3.org/2006/vcard/ns#" xmlns:bqbiol="http://biomodels.net/biology-qualifiers/" xmlns:bqmodel="http://biomodels.net/model-qualifiers/">
            <rdf:Description rdf:about="#NoduleI_MNXR99650b_H">
              <bqbiol:is>
                <rdf:Bag>
                  <rdf:li rdf:resource="http://identifiers.org/metanetx.reaction/MNXR99650"/>
                </rdf:Bag>
              </bqbiol:is>
            </rdf:Description>
          </rdf:RDF>
        </annotation>
        <listOfReactants>
          <speciesReference species="NoduleI_MNXM83__91__H__93__" stoichiometry="1" constant="true"/>
          <speciesReference species="NoduleI_MNXM34__91__H__93__" stoichiometry="1" constant="true"/>
        </listOfReactants>
        <listOfProducts>
          <speciesReference species="NoduleI_MNXM139__91__H__93__" stoichiometry="1" constant="true"/>
          <speciesReference species="NoduleI_MNXM11__91__H__93__" stoichiometry="1" constant="true"/>
        </listOfProducts>
        <fbc:geneProductAssociation>
          <fbc:geneProductRef fbc:geneProduct="G_g4460"/>
        </fbc:geneProductAssociation>
      </reaction>
      <reaction metaid="NoduleI_MNXR139278b_H" id="NoduleI_MNXR139278b_H" name="phosphoribosylformylglycinamidine synthase" reversible="false" fast="false" fbc:lowerFluxBound="FB2N0" fbc:upperFluxBound="FB13N1000000">
        <annotation xmlns:sbml="http://www.sbml.org/sbml/level3/version1/core">
          <rdf:RDF xmlns:rdf="http://www.w3.org/1999/02/22-rdf-syntax-ns#" xmlns:dcterms="http://purl.org/dc/terms/" xmlns:vCard="http://www.w3.org/2001/vcard-rdf/3.0#" xmlns:vCard4="http://www.w3.org/2006/vcard/ns#" xmlns:bqbiol="http://biomodels.net/biology-qualifiers/" xmlns:bqmodel="http://biomodels.net/model-qualifiers/">
            <rdf:Description rdf:about="#NoduleI_MNXR139278b_H">
              <bqbiol:is>
                <rdf:Bag>
                  <rdf:li rdf:resource="http://identifiers.org/metanetx.reaction/MNXR139278"/>
                </rdf:Bag>
              </bqbiol:is>
            </rdf:Description>
          </rdf:RDF>
        </annotation>
        <listOfReactants>
          <speciesReference species="NoduleI_MNXM3__91__H__93__" stoichiometry="1" constant="true"/>
          <speciesReference species="NoduleI_MNXM2__91__H__93__" stoichiometry="1" constant="true"/>
          <speciesReference species="NoduleI_MNXM37__91__H__93__" stoichiometry="1" constant="true"/>
          <speciesReference species="NoduleI_MNXM453__91__H__93__" stoichiometry="1" constant="true"/>
        </listOfReactants>
        <listOfProducts>
          <speciesReference species="NoduleI_MNXM1__91__H__93__" stoichiometry="1" constant="true"/>
          <speciesReference species="NoduleI_MNXM9__91__H__93__" stoichiometry="1" constant="true"/>
          <speciesReference species="NoduleI_MNXM7__91__H__93__" stoichiometry="1" constant="true"/>
          <speciesReference species="NoduleI_MNXM89557__91__H__93__" stoichiometry="1" constant="true"/>
          <speciesReference species="NoduleI_MNXM568__91__H__93__" stoichiometry="1" constant="true"/>
        </listOfProducts>
        <fbc:geneProductAssociation>
          <fbc:geneProductRef fbc:geneProduct="G_g4386"/>
        </fbc:geneProductAssociation>
      </reaction>
      <reaction metaid="NoduleI_MNXR99634b_H" id="NoduleI_MNXR99634b_H" name="(2&lt;em&gt;E&lt;/em&gt;,6&lt;em&gt;E&lt;/em&gt;)-farnesyl diphosphate synthase" reversible="true" fast="false" fbc:lowerFluxBound="FB1N1000000" fbc:upperFluxBound="FB13N1000000">
        <annotation xmlns:sbml="http://www.sbml.org/sbml/level3/version1/core">
          <rdf:RDF xmlns:rdf="http://www.w3.org/1999/02/22-rdf-syntax-ns#" xmlns:dcterms="http://purl.org/dc/terms/" xmlns:vCard="http://www.w3.org/2001/vcard-rdf/3.0#" xmlns:vCard4="http://www.w3.org/2006/vcard/ns#" xmlns:bqbiol="http://biomodels.net/biology-qualifiers/" xmlns:bqmodel="http://biomodels.net/model-qualifiers/">
            <rdf:Description rdf:about="#NoduleI_MNXR99634b_H">
              <bqbiol:is>
                <rdf:Bag>
                  <rdf:li rdf:resource="http://identifiers.org/metanetx.reaction/MNXR99634"/>
                </rdf:Bag>
              </bqbiol:is>
            </rdf:Description>
          </rdf:RDF>
        </annotation>
        <listOfReactants>
          <speciesReference species="NoduleI_MNXM100__91__H__93__" stoichiometry="1" constant="true"/>
          <speciesReference species="NoduleI_MNXM83__91__H__93__" stoichiometry="1" constant="true"/>
        </listOfReactants>
        <listOfProducts>
          <speciesReference species="NoduleI_MNXM11__91__H__93__" stoichiometry="1" constant="true"/>
          <speciesReference species="NoduleI_MNXM34__91__H__93__" stoichiometry="1" constant="true"/>
        </listOfProducts>
      </reaction>
      <reaction metaid="NoduleI_MNXR100040b_H" id="NoduleI_MNXR100040b_H" name="glyceraldehyde-3-phosphate dehydrogenase (phosphorylating)" reversible="true" fast="false" fbc:lowerFluxBound="FB1N1000000" fbc:upperFluxBound="FB13N1000000">
        <annotation xmlns:sbml="http://www.sbml.org/sbml/level3/version1/core">
          <rdf:RDF xmlns:rdf="http://www.w3.org/1999/02/22-rdf-syntax-ns#" xmlns:dcterms="http://purl.org/dc/terms/" xmlns:vCard="http://www.w3.org/2001/vcard-rdf/3.0#" xmlns:vCard4="http://www.w3.org/2006/vcard/ns#" xmlns:bqbiol="http://biomodels.net/biology-qualifiers/" xmlns:bqmodel="http://biomodels.net/model-qualifiers/">
            <rdf:Description rdf:about="#NoduleI_MNXR100040b_H">
              <bqbiol:is>
                <rdf:Bag>
                  <rdf:li rdf:resource="http://identifiers.org/metanetx.reaction/MNXR100040"/>
                </rdf:Bag>
              </bqbiol:is>
            </rdf:Description>
          </rdf:RDF>
        </annotation>
        <listOfReactants>
          <speciesReference species="NoduleI_MNXM9__91__H__93__" stoichiometry="1" constant="true"/>
          <speciesReference species="NoduleI_MNXM74__91__H__93__" stoichiometry="1" constant="true"/>
          <speciesReference species="NoduleI_MNXM8__91__H__93__" stoichiometry="1" constant="true"/>
        </listOfReactants>
        <listOfProducts>
          <speciesReference species="NoduleI_MNXM1__91__H__93__" stoichiometry="1" constant="true"/>
          <speciesReference species="NoduleI_MNXM10__91__H__93__" stoichiometry="1" constant="true"/>
          <speciesReference species="NoduleI_MNXM261__91__H__93__" stoichiometry="1" constant="true"/>
        </listOfProducts>
        <fbc:geneProductAssociation>
          <fbc:or>
            <fbc:geneProductRef fbc:geneProduct="G_g4359"/>
            <fbc:geneProductRef fbc:geneProduct="G_g4424"/>
            <fbc:geneProductRef fbc:geneProduct="G_g4388"/>
          </fbc:or>
        </fbc:geneProductAssociation>
      </reaction>
      <reaction metaid="NoduleI_MNXR140063b_H" id="NoduleI_MNXR140063b_H" name="phosphoribosylglycinamide formyltransferase" reversible="false" fast="false" fbc:lowerFluxBound="FB2N0" fbc:upperFluxBound="FB13N1000000">
        <annotation xmlns:sbml="http://www.sbml.org/sbml/level3/version1/core">
          <rdf:RDF xmlns:rdf="http://www.w3.org/1999/02/22-rdf-syntax-ns#" xmlns:dcterms="http://purl.org/dc/terms/" xmlns:vCard="http://www.w3.org/2001/vcard-rdf/3.0#" xmlns:vCard4="http://www.w3.org/2006/vcard/ns#" xmlns:bqbiol="http://biomodels.net/biology-qualifiers/" xmlns:bqmodel="http://biomodels.net/model-qualifiers/">
            <rdf:Description rdf:about="#NoduleI_MNXR140063b_H">
              <bqbiol:is>
                <rdf:Bag>
                  <rdf:li rdf:resource="http://identifiers.org/metanetx.reaction/MNXR140063"/>
                </rdf:Bag>
              </bqbiol:is>
            </rdf:Description>
          </rdf:RDF>
        </annotation>
        <listOfReactants>
          <speciesReference species="NoduleI_MNXM237__91__H__93__" stoichiometry="1" constant="true"/>
          <speciesReference species="NoduleI_MNXM463__91__H__93__" stoichiometry="1" constant="true"/>
        </listOfReactants>
        <listOfProducts>
          <speciesReference species="NoduleI_MNXM1__91__H__93__" stoichiometry="1" constant="true"/>
          <speciesReference species="NoduleI_MNXM79__91__H__93__" stoichiometry="1" constant="true"/>
          <speciesReference species="NoduleI_MNXM453__91__H__93__" stoichiometry="1" constant="true"/>
        </listOfProducts>
        <fbc:geneProductAssociation>
          <fbc:geneProductRef fbc:geneProduct="G_g4301"/>
        </fbc:geneProductAssociation>
      </reaction>
      <reaction metaid="NoduleI_MNXR96119b_H" id="NoduleI_MNXR96119b_H" name="GDPKIN-RXN" reversible="true" fast="false" fbc:lowerFluxBound="FB1N1000000" fbc:upperFluxBound="FB13N1000000">
        <annotation xmlns:sbml="http://www.sbml.org/sbml/level3/version1/core">
          <rdf:RDF xmlns:rdf="http://www.w3.org/1999/02/22-rdf-syntax-ns#" xmlns:dcterms="http://purl.org/dc/terms/" xmlns:vCard="http://www.w3.org/2001/vcard-rdf/3.0#" xmlns:vCard4="http://www.w3.org/2006/vcard/ns#" xmlns:bqbiol="http://biomodels.net/biology-qualifiers/" xmlns:bqmodel="http://biomodels.net/model-qualifiers/">
            <rdf:Description rdf:about="#NoduleI_MNXR96119b_H">
              <bqbiol:is>
                <rdf:Bag>
                  <rdf:li rdf:resource="http://identifiers.org/metanetx.reaction/MNXR96119"/>
                </rdf:Bag>
              </bqbiol:is>
            </rdf:Description>
          </rdf:RDF>
        </annotation>
        <listOfReactants>
          <speciesReference species="NoduleI_MNXM3__91__H__93__" stoichiometry="1" constant="true"/>
          <speciesReference species="NoduleI_MNXM30__91__H__93__" stoichiometry="1" constant="true"/>
        </listOfReactants>
        <listOfProducts>
          <speciesReference species="NoduleI_MNXM7__91__H__93__" stoichiometry="1" constant="true"/>
          <speciesReference species="NoduleI_MNXM51__91__H__93__" stoichiometry="1" constant="true"/>
        </listOfProducts>
        <fbc:geneProductAssociation>
          <fbc:or>
            <fbc:geneProductRef fbc:geneProduct="G_g4506"/>
            <fbc:geneProductRef fbc:geneProduct="G_g4532"/>
          </fbc:or>
        </fbc:geneProductAssociation>
      </reaction>
      <reaction metaid="NoduleI_GLC6PIsom1_H" id="NoduleI_GLC6PIsom1_H" name="GLC6PIsom1" reversible="true" fast="false" fbc:lowerFluxBound="FB1N1000000" fbc:upperFluxBound="FB13N1000000">
        <listOfReactants>
          <speciesReference species="NoduleI_D__45__glucose__45__6__45__phosphate__91__H__93__" stoichiometry="1" constant="true"/>
        </listOfReactants>
        <listOfProducts>
          <speciesReference species="NoduleI_MNXM215__91__H__93__" stoichiometry="1" constant="true"/>
        </listOfProducts>
      </reaction>
      <reaction metaid="NoduleI_GLC6PIsom2_H" id="NoduleI_GLC6PIsom2_H" name="GLC6PIsom2" reversible="true" fast="false" fbc:lowerFluxBound="FB1N1000000" fbc:upperFluxBound="FB13N1000000">
        <listOfReactants>
          <speciesReference species="NoduleI_D__45__glucose__45__6__45__phosphate__91__H__93__" stoichiometry="1" constant="true"/>
        </listOfReactants>
        <listOfProducts>
          <speciesReference species="NoduleI_MNXM508__91__H__93__" stoichiometry="1" constant="true"/>
        </listOfProducts>
      </reaction>
      <reaction metaid="NoduleI_MNXR99907b_H" id="NoduleI_MNXR99907b_H" name="glucose-6-phosphate dehydrogenase" reversible="false" fast="false" fbc:lowerFluxBound="FB2N0" fbc:upperFluxBound="FB13N1000000">
        <annotation xmlns:sbml="http://www.sbml.org/sbml/level3/version1/core">
          <rdf:RDF xmlns:rdf="http://www.w3.org/1999/02/22-rdf-syntax-ns#" xmlns:dcterms="http://purl.org/dc/terms/" xmlns:vCard="http://www.w3.org/2001/vcard-rdf/3.0#" xmlns:vCard4="http://www.w3.org/2006/vcard/ns#" xmlns:bqbiol="http://biomodels.net/biology-qualifiers/" xmlns:bqmodel="http://biomodels.net/model-qualifiers/">
            <rdf:Description rdf:about="#NoduleI_MNXR99907b_H">
              <bqbiol:is>
                <rdf:Bag>
                  <rdf:li rdf:resource="http://identifiers.org/metanetx.reaction/MNXR99907"/>
                </rdf:Bag>
              </bqbiol:is>
            </rdf:Description>
          </rdf:RDF>
        </annotation>
        <listOfReactants>
          <speciesReference species="NoduleI_MNXM508__91__H__93__" stoichiometry="1" constant="true"/>
          <speciesReference species="NoduleI_MNXM5__91__H__93__" stoichiometry="1" constant="true"/>
        </listOfReactants>
        <listOfProducts>
          <speciesReference species="NoduleI_MNXM1__91__H__93__" stoichiometry="1" constant="true"/>
          <speciesReference species="NoduleI_MNXM6__91__H__93__" stoichiometry="1" constant="true"/>
          <speciesReference species="NoduleI_MNXM429__91__H__93__" stoichiometry="1" constant="true"/>
        </listOfProducts>
        <fbc:geneProductAssociation>
          <fbc:geneProductRef fbc:geneProduct="G_g4477"/>
        </fbc:geneProductAssociation>
      </reaction>
      <reaction metaid="NoduleI_GLUTAMATE__45__DEHYDROGENASE__45__NADP__43____45__RXN__45____40__NAD__41___H" id="NoduleI_GLUTAMATE__45__DEHYDROGENASE__45__NADP__43____45__RXN__45____40__NAD__41___H" name="glutamate dehydrogenase [NAD(P)&lt;small&gt;&lt;sup&gt;+&lt;/sup&gt;&lt;/small&gt;]" reversible="true" fast="false" fbc:lowerFluxBound="FB1N1000000" fbc:upperFluxBound="FB13N1000000">
        <listOfReactants>
          <speciesReference species="NoduleI_MNXM2__91__H__93__" stoichiometry="1" constant="true"/>
          <speciesReference species="NoduleI_MNXM89557__91__H__93__" stoichiometry="1" constant="true"/>
          <speciesReference species="NoduleI_MNXM8__91__H__93__" stoichiometry="1" constant="true"/>
        </listOfReactants>
        <listOfProducts>
          <speciesReference species="NoduleI_MNXM1__91__H__93__" stoichiometry="2" constant="true"/>
          <speciesReference species="NoduleI_MNXM20__91__H__93__" stoichiometry="1" constant="true"/>
          <speciesReference species="NoduleI_MNXM10__91__H__93__" stoichiometry="1" constant="true"/>
          <speciesReference species="NoduleI_MNXM15__91__H__93__" stoichiometry="1" constant="true"/>
        </listOfProducts>
        <fbc:geneProductAssociation>
          <fbc:geneProductRef fbc:geneProduct="G_g4511"/>
        </fbc:geneProductAssociation>
      </reaction>
      <reaction metaid="NoduleI_GLUTAMATE__45__DEHYDROGENASE__45__NADP__43____45__RXN__45____40__NADP__41___H" id="NoduleI_GLUTAMATE__45__DEHYDROGENASE__45__NADP__43____45__RXN__45____40__NADP__41___H" name="glutamate dehydrogenase [NAD(P)&lt;small&gt;&lt;sup&gt;+&lt;/sup&gt;&lt;/small&gt;]" reversible="true" fast="false" fbc:lowerFluxBound="FB1N1000000" fbc:upperFluxBound="FB13N1000000">
        <listOfReactants>
          <speciesReference species="NoduleI_MNXM2__91__H__93__" stoichiometry="1" constant="true"/>
          <speciesReference species="NoduleI_MNXM89557__91__H__93__" stoichiometry="1" constant="true"/>
          <speciesReference species="NoduleI_MNXM5__91__H__93__" stoichiometry="1" constant="true"/>
        </listOfReactants>
        <listOfProducts>
          <speciesReference species="NoduleI_MNXM1__91__H__93__" stoichiometry="2" constant="true"/>
          <speciesReference species="NoduleI_MNXM20__91__H__93__" stoichiometry="1" constant="true"/>
          <speciesReference species="NoduleI_MNXM6__91__H__93__" stoichiometry="1" constant="true"/>
          <speciesReference species="NoduleI_MNXM15__91__H__93__" stoichiometry="1" constant="true"/>
        </listOfProducts>
        <fbc:geneProductAssociation>
          <fbc:geneProductRef fbc:geneProduct="G_g4511"/>
        </fbc:geneProductAssociation>
      </reaction>
      <reaction metaid="NoduleI_MNXR100024b_H" id="NoduleI_MNXR100024b_H" name="glutamate&amp;mdash;ammonia ligase" reversible="false" fast="false" fbc:lowerFluxBound="FB2N0" fbc:upperFluxBound="FB13N1000000">
        <annotation xmlns:sbml="http://www.sbml.org/sbml/level3/version1/core">
          <rdf:RDF xmlns:rdf="http://www.w3.org/1999/02/22-rdf-syntax-ns#" xmlns:dcterms="http://purl.org/dc/terms/" xmlns:vCard="http://www.w3.org/2001/vcard-rdf/3.0#" xmlns:vCard4="http://www.w3.org/2006/vcard/ns#" xmlns:bqbiol="http://biomodels.net/biology-qualifiers/" xmlns:bqmodel="http://biomodels.net/model-qualifiers/">
            <rdf:Description rdf:about="#NoduleI_MNXR100024b_H">
              <bqbiol:is>
                <rdf:Bag>
                  <rdf:li rdf:resource="http://identifiers.org/metanetx.reaction/MNXR100024"/>
                </rdf:Bag>
              </bqbiol:is>
            </rdf:Description>
          </rdf:RDF>
        </annotation>
        <listOfReactants>
          <speciesReference species="NoduleI_MNXM3__91__H__93__" stoichiometry="1" constant="true"/>
          <speciesReference species="NoduleI_MNXM89557__91__H__93__" stoichiometry="1" constant="true"/>
          <speciesReference species="NoduleI_MNXM15__91__H__93__" stoichiometry="1" constant="true"/>
        </listOfReactants>
        <listOfProducts>
          <speciesReference species="NoduleI_MNXM9__91__H__93__" stoichiometry="1" constant="true"/>
          <speciesReference species="NoduleI_MNXM7__91__H__93__" stoichiometry="1" constant="true"/>
          <speciesReference species="NoduleI_MNXM37__91__H__93__" stoichiometry="1" constant="true"/>
        </listOfProducts>
        <fbc:geneProductAssociation>
          <fbc:or>
            <fbc:geneProductRef fbc:geneProduct="G_g4467"/>
            <fbc:geneProductRef fbc:geneProduct="G_g4349"/>
            <fbc:geneProductRef fbc:geneProduct="G_g4377"/>
          </fbc:or>
        </fbc:geneProductAssociation>
      </reaction>
      <reaction metaid="NoduleI_MNXR100098b_H" id="NoduleI_MNXR100098b_H" name="glutathione-disulfide reductase" reversible="false" fast="false" fbc:lowerFluxBound="FB2N0" fbc:upperFluxBound="FB13N1000000">
        <annotation xmlns:sbml="http://www.sbml.org/sbml/level3/version1/core">
          <rdf:RDF xmlns:rdf="http://www.w3.org/1999/02/22-rdf-syntax-ns#" xmlns:dcterms="http://purl.org/dc/terms/" xmlns:vCard="http://www.w3.org/2001/vcard-rdf/3.0#" xmlns:vCard4="http://www.w3.org/2006/vcard/ns#" xmlns:bqbiol="http://biomodels.net/biology-qualifiers/" xmlns:bqmodel="http://biomodels.net/model-qualifiers/">
            <rdf:Description rdf:about="#NoduleI_MNXR100098b_H">
              <bqbiol:is>
                <rdf:Bag>
                  <rdf:li rdf:resource="http://identifiers.org/metanetx.reaction/MNXR100098"/>
                </rdf:Bag>
              </bqbiol:is>
            </rdf:Description>
          </rdf:RDF>
        </annotation>
        <listOfReactants>
          <speciesReference species="NoduleI_MNXM1__91__H__93__" stoichiometry="1" constant="true"/>
          <speciesReference species="NoduleI_MNXM6__91__H__93__" stoichiometry="1" constant="true"/>
          <speciesReference species="NoduleI_MNXM151__91__H__93__" stoichiometry="1" constant="true"/>
        </listOfReactants>
        <listOfProducts>
          <speciesReference species="NoduleI_MNXM5__91__H__93__" stoichiometry="1" constant="true"/>
          <speciesReference species="NoduleI_MNXM57__91__H__93__" stoichiometry="2" constant="true"/>
        </listOfProducts>
        <fbc:geneProductAssociation>
          <fbc:geneProductRef fbc:geneProduct="G_g4464"/>
        </fbc:geneProductAssociation>
      </reaction>
      <reaction metaid="NoduleI_MNXR100450b_H" id="NoduleI_MNXR100450b_H" name="glutathione synthase" reversible="false" fast="false" fbc:lowerFluxBound="FB2N0" fbc:upperFluxBound="FB13N1000000">
        <annotation xmlns:sbml="http://www.sbml.org/sbml/level3/version1/core">
          <rdf:RDF xmlns:rdf="http://www.w3.org/1999/02/22-rdf-syntax-ns#" xmlns:dcterms="http://purl.org/dc/terms/" xmlns:vCard="http://www.w3.org/2001/vcard-rdf/3.0#" xmlns:vCard4="http://www.w3.org/2006/vcard/ns#" xmlns:bqbiol="http://biomodels.net/biology-qualifiers/" xmlns:bqmodel="http://biomodels.net/model-qualifiers/">
            <rdf:Description rdf:about="#NoduleI_MNXR100450b_H">
              <bqbiol:is>
                <rdf:Bag>
                  <rdf:li rdf:resource="http://identifiers.org/metanetx.reaction/MNXR100450"/>
                </rdf:Bag>
              </bqbiol:is>
            </rdf:Description>
          </rdf:RDF>
        </annotation>
        <listOfReactants>
          <speciesReference species="NoduleI_MNXM3__91__H__93__" stoichiometry="1" constant="true"/>
          <speciesReference species="NoduleI_MNXM412__91__H__93__" stoichiometry="1" constant="true"/>
          <speciesReference species="NoduleI_MNXM29__91__H__93__" stoichiometry="1" constant="true"/>
        </listOfReactants>
        <listOfProducts>
          <speciesReference species="NoduleI_MNXM1__91__H__93__" stoichiometry="1" constant="true"/>
          <speciesReference species="NoduleI_MNXM9__91__H__93__" stoichiometry="1" constant="true"/>
          <speciesReference species="NoduleI_MNXM7__91__H__93__" stoichiometry="1" constant="true"/>
          <speciesReference species="NoduleI_MNXM57__91__H__93__" stoichiometry="1" constant="true"/>
        </listOfProducts>
        <fbc:geneProductAssociation>
          <fbc:geneProductRef fbc:geneProduct="G_g4504"/>
        </fbc:geneProductAssociation>
      </reaction>
      <reaction metaid="NoduleI_MNXR100074b_H" id="NoduleI_MNXR100074b_H" name="glutamate&amp;mdash;cysteine ligase" reversible="false" fast="false" fbc:lowerFluxBound="FB2N0" fbc:upperFluxBound="FB13N1000000">
        <annotation xmlns:sbml="http://www.sbml.org/sbml/level3/version1/core">
          <rdf:RDF xmlns:rdf="http://www.w3.org/1999/02/22-rdf-syntax-ns#" xmlns:dcterms="http://purl.org/dc/terms/" xmlns:vCard="http://www.w3.org/2001/vcard-rdf/3.0#" xmlns:vCard4="http://www.w3.org/2006/vcard/ns#" xmlns:bqbiol="http://biomodels.net/biology-qualifiers/" xmlns:bqmodel="http://biomodels.net/model-qualifiers/">
            <rdf:Description rdf:about="#NoduleI_MNXR100074b_H">
              <bqbiol:is>
                <rdf:Bag>
                  <rdf:li rdf:resource="http://identifiers.org/metanetx.reaction/MNXR100074"/>
                </rdf:Bag>
              </bqbiol:is>
            </rdf:Description>
          </rdf:RDF>
        </annotation>
        <listOfReactants>
          <speciesReference species="NoduleI_MNXM3__91__H__93__" stoichiometry="1" constant="true"/>
          <speciesReference species="NoduleI_MNXM89557__91__H__93__" stoichiometry="1" constant="true"/>
          <speciesReference species="NoduleI_MNXM55__91__H__93__" stoichiometry="1" constant="true"/>
        </listOfReactants>
        <listOfProducts>
          <speciesReference species="NoduleI_MNXM1__91__H__93__" stoichiometry="1" constant="true"/>
          <speciesReference species="NoduleI_MNXM9__91__H__93__" stoichiometry="1" constant="true"/>
          <speciesReference species="NoduleI_MNXM7__91__H__93__" stoichiometry="1" constant="true"/>
          <speciesReference species="NoduleI_MNXM412__91__H__93__" stoichiometry="1" constant="true"/>
        </listOfProducts>
        <fbc:geneProductAssociation>
          <fbc:geneProductRef fbc:geneProduct="G_g4528"/>
        </fbc:geneProductAssociation>
      </reaction>
      <reaction metaid="NoduleI_MNXR140084b_H" id="NoduleI_MNXR140084b_H" name="glycine hydroxymethyltransferase" reversible="true" fast="false" fbc:lowerFluxBound="FB1N1000000" fbc:upperFluxBound="FB13N1000000">
        <annotation xmlns:sbml="http://www.sbml.org/sbml/level3/version1/core">
          <rdf:RDF xmlns:rdf="http://www.w3.org/1999/02/22-rdf-syntax-ns#" xmlns:dcterms="http://purl.org/dc/terms/" xmlns:vCard="http://www.w3.org/2001/vcard-rdf/3.0#" xmlns:vCard4="http://www.w3.org/2006/vcard/ns#" xmlns:bqbiol="http://biomodels.net/biology-qualifiers/" xmlns:bqmodel="http://biomodels.net/model-qualifiers/">
            <rdf:Description rdf:about="#NoduleI_MNXR140084b_H">
              <bqbiol:is>
                <rdf:Bag>
                  <rdf:li rdf:resource="http://identifiers.org/metanetx.reaction/MNXR140084"/>
                </rdf:Bag>
              </bqbiol:is>
            </rdf:Description>
          </rdf:RDF>
        </annotation>
        <listOfReactants>
          <speciesReference species="NoduleI_MNXM79__91__H__93__" stoichiometry="1" constant="true"/>
          <speciesReference species="NoduleI_MNXM53__91__H__93__" stoichiometry="1" constant="true"/>
        </listOfReactants>
        <listOfProducts>
          <speciesReference species="NoduleI_MNXM2__91__H__93__" stoichiometry="1" constant="true"/>
          <speciesReference species="NoduleI_MNXM183__91__H__93__" stoichiometry="1" constant="true"/>
          <speciesReference species="NoduleI_MNXM29__91__H__93__" stoichiometry="1" constant="true"/>
        </listOfProducts>
        <fbc:geneProductAssociation>
          <fbc:or>
            <fbc:geneProductRef fbc:geneProduct="G_g4348"/>
            <fbc:geneProductRef fbc:geneProduct="G_g4385"/>
          </fbc:or>
        </fbc:geneProductAssociation>
      </reaction>
      <reaction metaid="NoduleI_MNXR103139b_H" id="NoduleI_MNXR103139b_H" name="phosphoribosylamine&amp;mdash;glycine ligase" reversible="false" fast="false" fbc:lowerFluxBound="FB2N0" fbc:upperFluxBound="FB13N1000000">
        <annotation xmlns:sbml="http://www.sbml.org/sbml/level3/version1/core">
          <rdf:RDF xmlns:rdf="http://www.w3.org/1999/02/22-rdf-syntax-ns#" xmlns:dcterms="http://purl.org/dc/terms/" xmlns:vCard="http://www.w3.org/2001/vcard-rdf/3.0#" xmlns:vCard4="http://www.w3.org/2006/vcard/ns#" xmlns:bqbiol="http://biomodels.net/biology-qualifiers/" xmlns:bqmodel="http://biomodels.net/model-qualifiers/">
            <rdf:Description rdf:about="#NoduleI_MNXR103139b_H">
              <bqbiol:is>
                <rdf:Bag>
                  <rdf:li rdf:resource="http://identifiers.org/metanetx.reaction/MNXR103139"/>
                </rdf:Bag>
              </bqbiol:is>
            </rdf:Description>
          </rdf:RDF>
        </annotation>
        <listOfReactants>
          <speciesReference species="NoduleI_MNXM3__91__H__93__" stoichiometry="1" constant="true"/>
          <speciesReference species="NoduleI_MNXM29__91__H__93__" stoichiometry="1" constant="true"/>
          <speciesReference species="NoduleI_MNXM90003__91__H__93__" stoichiometry="1" constant="true"/>
        </listOfReactants>
        <listOfProducts>
          <speciesReference species="NoduleI_MNXM1__91__H__93__" stoichiometry="1" constant="true"/>
          <speciesReference species="NoduleI_MNXM9__91__H__93__" stoichiometry="1" constant="true"/>
          <speciesReference species="NoduleI_MNXM7__91__H__93__" stoichiometry="1" constant="true"/>
          <speciesReference species="NoduleI_MNXM463__91__H__93__" stoichiometry="1" constant="true"/>
        </listOfProducts>
        <fbc:geneProductAssociation>
          <fbc:geneProductRef fbc:geneProduct="G_g4440"/>
        </fbc:geneProductAssociation>
      </reaction>
      <reaction metaid="NoduleI_MNXR97512b_H" id="NoduleI_MNXR97512b_H" name="dimethylallyl&lt;em&gt;trans&lt;/em&gt;transferase" reversible="false" fast="false" fbc:lowerFluxBound="FB2N0" fbc:upperFluxBound="FB13N1000000">
        <annotation xmlns:sbml="http://www.sbml.org/sbml/level3/version1/core">
          <rdf:RDF xmlns:rdf="http://www.w3.org/1999/02/22-rdf-syntax-ns#" xmlns:dcterms="http://purl.org/dc/terms/" xmlns:vCard="http://www.w3.org/2001/vcard-rdf/3.0#" xmlns:vCard4="http://www.w3.org/2006/vcard/ns#" xmlns:bqbiol="http://biomodels.net/biology-qualifiers/" xmlns:bqmodel="http://biomodels.net/model-qualifiers/">
            <rdf:Description rdf:about="#NoduleI_MNXR97512b_H">
              <bqbiol:is>
                <rdf:Bag>
                  <rdf:li rdf:resource="http://identifiers.org/metanetx.reaction/MNXR97512"/>
                </rdf:Bag>
              </bqbiol:is>
            </rdf:Description>
          </rdf:RDF>
        </annotation>
        <listOfReactants>
          <speciesReference species="NoduleI_MNXM83__91__H__93__" stoichiometry="1" constant="true"/>
          <speciesReference species="NoduleI_MNXM132__91__H__93__" stoichiometry="1" constant="true"/>
        </listOfReactants>
        <listOfProducts>
          <speciesReference species="NoduleI_MNXM11__91__H__93__" stoichiometry="1" constant="true"/>
          <speciesReference species="NoduleI_MNXM100__91__H__93__" stoichiometry="1" constant="true"/>
        </listOfProducts>
      </reaction>
      <reaction metaid="NoduleI_MNXR140088b_H" id="NoduleI_MNXR140088b_H" name="methionine synthase" reversible="false" fast="false" fbc:lowerFluxBound="FB2N0" fbc:upperFluxBound="FB13N1000000">
        <annotation xmlns:sbml="http://www.sbml.org/sbml/level3/version1/core">
          <rdf:RDF xmlns:rdf="http://www.w3.org/1999/02/22-rdf-syntax-ns#" xmlns:dcterms="http://purl.org/dc/terms/" xmlns:vCard="http://www.w3.org/2001/vcard-rdf/3.0#" xmlns:vCard4="http://www.w3.org/2006/vcard/ns#" xmlns:bqbiol="http://biomodels.net/biology-qualifiers/" xmlns:bqmodel="http://biomodels.net/model-qualifiers/">
            <rdf:Description rdf:about="#NoduleI_MNXR140088b_H">
              <bqbiol:is>
                <rdf:Bag>
                  <rdf:li rdf:resource="http://identifiers.org/metanetx.reaction/MNXR140088"/>
                </rdf:Bag>
              </bqbiol:is>
            </rdf:Description>
          </rdf:RDF>
        </annotation>
        <listOfReactants>
          <speciesReference species="NoduleI_MNXM723075__91__H__93__" stoichiometry="1" constant="true"/>
          <speciesReference species="NoduleI_MNXM114070__91__H__93__" stoichiometry="1" constant="true"/>
        </listOfReactants>
        <listOfProducts>
          <speciesReference species="NoduleI_MNXM79__91__H__93__" stoichiometry="1" constant="true"/>
          <speciesReference species="NoduleI_MNXM61__91__H__93__" stoichiometry="1" constant="true"/>
        </listOfProducts>
        <fbc:geneProductAssociation>
          <fbc:geneProductRef fbc:geneProduct="G_g4491"/>
        </fbc:geneProductAssociation>
      </reaction>
      <reaction metaid="NoduleI_MNXR138506b_H" id="NoduleI_MNXR138506b_H" name="S-adenosyl-L-methionine:L-homocysteine S-methyltransferase" reversible="false" fast="false" fbc:lowerFluxBound="FB2N0" fbc:upperFluxBound="FB13N1000000">
        <annotation xmlns:sbml="http://www.sbml.org/sbml/level3/version1/core">
          <rdf:RDF xmlns:rdf="http://www.w3.org/1999/02/22-rdf-syntax-ns#" xmlns:dcterms="http://purl.org/dc/terms/" xmlns:vCard="http://www.w3.org/2001/vcard-rdf/3.0#" xmlns:vCard4="http://www.w3.org/2006/vcard/ns#" xmlns:bqbiol="http://biomodels.net/biology-qualifiers/" xmlns:bqmodel="http://biomodels.net/model-qualifiers/">
            <rdf:Description rdf:about="#NoduleI_MNXR138506b_H">
              <bqbiol:is>
                <rdf:Bag>
                  <rdf:li rdf:resource="http://identifiers.org/metanetx.reaction/MNXR138506"/>
                </rdf:Bag>
              </bqbiol:is>
            </rdf:Description>
          </rdf:RDF>
        </annotation>
        <listOfReactants>
          <speciesReference species="NoduleI_MNXM16__91__H__93__" stoichiometry="1" constant="true"/>
          <speciesReference species="NoduleI_MNXM114070__91__H__93__" stoichiometry="1" constant="true"/>
        </listOfReactants>
        <listOfProducts>
          <speciesReference species="NoduleI_MNXM1__91__H__93__" stoichiometry="1" constant="true"/>
          <speciesReference species="NoduleI_MNXM19__91__H__93__" stoichiometry="1" constant="true"/>
          <speciesReference species="NoduleI_MNXM61__91__H__93__" stoichiometry="1" constant="true"/>
        </listOfProducts>
        <fbc:geneProductAssociation>
          <fbc:geneProductRef fbc:geneProduct="G_g4495"/>
        </fbc:geneProductAssociation>
      </reaction>
      <reaction metaid="NoduleI_MNXR107303b_H" id="NoduleI_MNXR107303b_H" name="hydroxymethylglutaryl-CoA reductase" reversible="false" fast="false" fbc:lowerFluxBound="FB2N0" fbc:upperFluxBound="FB13N1000000">
        <annotation xmlns:sbml="http://www.sbml.org/sbml/level3/version1/core">
          <rdf:RDF xmlns:rdf="http://www.w3.org/1999/02/22-rdf-syntax-ns#" xmlns:dcterms="http://purl.org/dc/terms/" xmlns:vCard="http://www.w3.org/2001/vcard-rdf/3.0#" xmlns:vCard4="http://www.w3.org/2006/vcard/ns#" xmlns:bqbiol="http://biomodels.net/biology-qualifiers/" xmlns:bqmodel="http://biomodels.net/model-qualifiers/">
            <rdf:Description rdf:about="#NoduleI_MNXR107303b_H">
              <bqbiol:is>
                <rdf:Bag>
                  <rdf:li rdf:resource="http://identifiers.org/metanetx.reaction/MNXR107303"/>
                </rdf:Bag>
              </bqbiol:is>
            </rdf:Description>
          </rdf:RDF>
        </annotation>
        <listOfReactants>
          <speciesReference species="NoduleI_MNXM12__91__H__93__" stoichiometry="1" constant="true"/>
          <speciesReference species="NoduleI_MNXM8__91__H__93__" stoichiometry="2" constant="true"/>
          <speciesReference species="NoduleI_MNXM333__91__H__93__" stoichiometry="1" constant="true"/>
        </listOfReactants>
        <listOfProducts>
          <speciesReference species="NoduleI_MNXM1__91__H__93__" stoichiometry="2" constant="true"/>
          <speciesReference species="NoduleI_MNXM197__91__H__93__" stoichiometry="1" constant="true"/>
          <speciesReference species="NoduleI_MNXM10__91__H__93__" stoichiometry="2" constant="true"/>
        </listOfProducts>
        <fbc:geneProductAssociation>
          <fbc:or>
            <fbc:geneProductRef fbc:geneProduct="G_g4520"/>
            <fbc:geneProductRef fbc:geneProduct="G_g4453"/>
          </fbc:or>
        </fbc:geneProductAssociation>
      </reaction>
      <reaction metaid="NoduleI_MNXR100814b_H" id="NoduleI_MNXR100814b_H" name="indole-3-glycerol-phosphate synthase" reversible="false" fast="false" fbc:lowerFluxBound="FB2N0" fbc:upperFluxBound="FB13N1000000">
        <annotation xmlns:sbml="http://www.sbml.org/sbml/level3/version1/core">
          <rdf:RDF xmlns:rdf="http://www.w3.org/1999/02/22-rdf-syntax-ns#" xmlns:dcterms="http://purl.org/dc/terms/" xmlns:vCard="http://www.w3.org/2001/vcard-rdf/3.0#" xmlns:vCard4="http://www.w3.org/2006/vcard/ns#" xmlns:bqbiol="http://biomodels.net/biology-qualifiers/" xmlns:bqmodel="http://biomodels.net/model-qualifiers/">
            <rdf:Description rdf:about="#NoduleI_MNXR100814b_H">
              <bqbiol:is>
                <rdf:Bag>
                  <rdf:li rdf:resource="http://identifiers.org/metanetx.reaction/MNXR100814"/>
                </rdf:Bag>
              </bqbiol:is>
            </rdf:Description>
          </rdf:RDF>
        </annotation>
        <listOfReactants>
          <speciesReference species="NoduleI_MNXM1__91__H__93__" stoichiometry="1" constant="true"/>
          <speciesReference species="NoduleI_MNXM1455__91__H__93__" stoichiometry="1" constant="true"/>
        </listOfReactants>
        <listOfProducts>
          <speciesReference species="NoduleI_MNXM2__91__H__93__" stoichiometry="1" constant="true"/>
          <speciesReference species="NoduleI_MNXM13__91__H__93__" stoichiometry="1" constant="true"/>
          <speciesReference species="NoduleI_MNXM866__91__H__93__" stoichiometry="1" constant="true"/>
        </listOfProducts>
        <fbc:geneProductAssociation>
          <fbc:geneProductRef fbc:geneProduct="G_g4452"/>
        </fbc:geneProductAssociation>
      </reaction>
      <reaction metaid="NoduleI_MNXR100783b_H" id="NoduleI_MNXR100783b_H" name="IMP cyclohydrolase" reversible="false" fast="false" fbc:lowerFluxBound="FB2N0" fbc:upperFluxBound="FB13N1000000">
        <annotation xmlns:sbml="http://www.sbml.org/sbml/level3/version1/core">
          <rdf:RDF xmlns:rdf="http://www.w3.org/1999/02/22-rdf-syntax-ns#" xmlns:dcterms="http://purl.org/dc/terms/" xmlns:vCard="http://www.w3.org/2001/vcard-rdf/3.0#" xmlns:vCard4="http://www.w3.org/2006/vcard/ns#" xmlns:bqbiol="http://biomodels.net/biology-qualifiers/" xmlns:bqmodel="http://biomodels.net/model-qualifiers/">
            <rdf:Description rdf:about="#NoduleI_MNXR100783b_H">
              <bqbiol:is>
                <rdf:Bag>
                  <rdf:li rdf:resource="http://identifiers.org/metanetx.reaction/MNXR100783"/>
                </rdf:Bag>
              </bqbiol:is>
            </rdf:Description>
          </rdf:RDF>
        </annotation>
        <listOfReactants>
          <speciesReference species="NoduleI_MNXM456__91__H__93__" stoichiometry="1" constant="true"/>
        </listOfReactants>
        <listOfProducts>
          <speciesReference species="NoduleI_MNXM2__91__H__93__" stoichiometry="1" constant="true"/>
          <speciesReference species="NoduleI_MNXM125__91__H__93__" stoichiometry="1" constant="true"/>
        </listOfProducts>
        <fbc:geneProductAssociation>
          <fbc:geneProductRef fbc:geneProduct="G_g4457"/>
        </fbc:geneProductAssociation>
      </reaction>
      <reaction metaid="NoduleI_MNXR100808b_H" id="NoduleI_MNXR100808b_H" name="inorganic diphosphatase" reversible="false" fast="false" fbc:lowerFluxBound="FB2N0" fbc:upperFluxBound="FB13N1000000">
        <annotation xmlns:sbml="http://www.sbml.org/sbml/level3/version1/core">
          <rdf:RDF xmlns:rdf="http://www.w3.org/1999/02/22-rdf-syntax-ns#" xmlns:dcterms="http://purl.org/dc/terms/" xmlns:vCard="http://www.w3.org/2001/vcard-rdf/3.0#" xmlns:vCard4="http://www.w3.org/2006/vcard/ns#" xmlns:bqbiol="http://biomodels.net/biology-qualifiers/" xmlns:bqmodel="http://biomodels.net/model-qualifiers/">
            <rdf:Description rdf:about="#NoduleI_MNXR100808b_H">
              <bqbiol:is>
                <rdf:Bag>
                  <rdf:li rdf:resource="http://identifiers.org/metanetx.reaction/MNXR100808"/>
                </rdf:Bag>
              </bqbiol:is>
            </rdf:Description>
          </rdf:RDF>
        </annotation>
        <listOfReactants>
          <speciesReference species="NoduleI_MNXM2__91__H__93__" stoichiometry="1" constant="true"/>
          <speciesReference species="NoduleI_MNXM11__91__H__93__" stoichiometry="1" constant="true"/>
        </listOfReactants>
        <listOfProducts>
          <speciesReference species="NoduleI_MNXM1__91__H__93__" stoichiometry="1" constant="true"/>
          <speciesReference species="NoduleI_MNXM9__91__H__93__" stoichiometry="2" constant="true"/>
        </listOfProducts>
        <fbc:geneProductAssociation>
          <fbc:or>
            <fbc:geneProductRef fbc:geneProduct="G_g4345"/>
            <fbc:geneProductRef fbc:geneProduct="G_g4427"/>
          </fbc:or>
        </fbc:geneProductAssociation>
      </reaction>
      <reaction metaid="NoduleI_MNXR100796b_H" id="NoduleI_MNXR100796b_H" name="isopentenyl-diphosphate &amp;Delta;-isomerase" reversible="true" fast="false" fbc:lowerFluxBound="FB1N1000000" fbc:upperFluxBound="FB13N1000000">
        <annotation xmlns:sbml="http://www.sbml.org/sbml/level3/version1/core">
          <rdf:RDF xmlns:rdf="http://www.w3.org/1999/02/22-rdf-syntax-ns#" xmlns:dcterms="http://purl.org/dc/terms/" xmlns:vCard="http://www.w3.org/2001/vcard-rdf/3.0#" xmlns:vCard4="http://www.w3.org/2006/vcard/ns#" xmlns:bqbiol="http://biomodels.net/biology-qualifiers/" xmlns:bqmodel="http://biomodels.net/model-qualifiers/">
            <rdf:Description rdf:about="#NoduleI_MNXR100796b_H">
              <bqbiol:is>
                <rdf:Bag>
                  <rdf:li rdf:resource="http://identifiers.org/metanetx.reaction/MNXR100796"/>
                </rdf:Bag>
              </bqbiol:is>
            </rdf:Description>
          </rdf:RDF>
        </annotation>
        <listOfReactants>
          <speciesReference species="NoduleI_MNXM83__91__H__93__" stoichiometry="1" constant="true"/>
        </listOfReactants>
        <listOfProducts>
          <speciesReference species="NoduleI_MNXM132__91__H__93__" stoichiometry="1" constant="true"/>
        </listOfProducts>
        <fbc:geneProductAssociation>
          <fbc:geneProductRef fbc:geneProduct="G_g4486"/>
        </fbc:geneProductAssociation>
      </reaction>
      <reaction metaid="NoduleI_MNXR115983b_H" id="NoduleI_MNXR115983b_H" name="isocitrate dehydrogenase (NADP&lt;small&gt;&lt;sup&gt;+&lt;/sup&gt;&lt;/small&gt;)" reversible="false" fast="false" fbc:lowerFluxBound="FB2N0" fbc:upperFluxBound="FB13N1000000">
        <annotation xmlns:sbml="http://www.sbml.org/sbml/level3/version1/core">
          <rdf:RDF xmlns:rdf="http://www.w3.org/1999/02/22-rdf-syntax-ns#" xmlns:dcterms="http://purl.org/dc/terms/" xmlns:vCard="http://www.w3.org/2001/vcard-rdf/3.0#" xmlns:vCard4="http://www.w3.org/2006/vcard/ns#" xmlns:bqbiol="http://biomodels.net/biology-qualifiers/" xmlns:bqmodel="http://biomodels.net/model-qualifiers/">
            <rdf:Description rdf:about="#NoduleI_MNXR115983b_H">
              <bqbiol:is>
                <rdf:Bag>
                  <rdf:li rdf:resource="http://identifiers.org/metanetx.reaction/MNXR115983"/>
                </rdf:Bag>
              </bqbiol:is>
            </rdf:Description>
          </rdf:RDF>
        </annotation>
        <listOfReactants>
          <speciesReference species="NoduleI_MNXM5__91__H__93__" stoichiometry="1" constant="true"/>
          <speciesReference species="NoduleI_MNXM162__91__H__93__" stoichiometry="1" constant="true"/>
        </listOfReactants>
        <listOfProducts>
          <speciesReference species="NoduleI_MNXM20__91__H__93__" stoichiometry="1" constant="true"/>
          <speciesReference species="NoduleI_MNXM13__91__H__93__" stoichiometry="1" constant="true"/>
          <speciesReference species="NoduleI_MNXM6__91__H__93__" stoichiometry="1" constant="true"/>
        </listOfProducts>
        <fbc:geneProductAssociation>
          <fbc:geneProductRef fbc:geneProduct="G_g4449"/>
        </fbc:geneProductAssociation>
      </reaction>
      <reaction metaid="NoduleI_MNXR115984b_H" id="NoduleI_MNXR115984b_H" name="isocitrate dehydrogenase (NAD&lt;small&gt;&lt;sup&gt;+&lt;/sup&gt;&lt;/small&gt;)" reversible="false" fast="false" fbc:lowerFluxBound="FB2N0" fbc:upperFluxBound="FB13N1000000">
        <annotation xmlns:sbml="http://www.sbml.org/sbml/level3/version1/core">
          <rdf:RDF xmlns:rdf="http://www.w3.org/1999/02/22-rdf-syntax-ns#" xmlns:dcterms="http://purl.org/dc/terms/" xmlns:vCard="http://www.w3.org/2001/vcard-rdf/3.0#" xmlns:vCard4="http://www.w3.org/2006/vcard/ns#" xmlns:bqbiol="http://biomodels.net/biology-qualifiers/" xmlns:bqmodel="http://biomodels.net/model-qualifiers/">
            <rdf:Description rdf:about="#NoduleI_MNXR115984b_H">
              <bqbiol:is>
                <rdf:Bag>
                  <rdf:li rdf:resource="http://identifiers.org/metanetx.reaction/MNXR115984"/>
                </rdf:Bag>
              </bqbiol:is>
            </rdf:Description>
          </rdf:RDF>
        </annotation>
        <listOfReactants>
          <speciesReference species="NoduleI_MNXM8__91__H__93__" stoichiometry="1" constant="true"/>
          <speciesReference species="NoduleI_MNXM162__91__H__93__" stoichiometry="1" constant="true"/>
        </listOfReactants>
        <listOfProducts>
          <speciesReference species="NoduleI_MNXM20__91__H__93__" stoichiometry="1" constant="true"/>
          <speciesReference species="NoduleI_MNXM13__91__H__93__" stoichiometry="1" constant="true"/>
          <speciesReference species="NoduleI_MNXM10__91__H__93__" stoichiometry="1" constant="true"/>
        </listOfProducts>
        <fbc:geneProductAssociation>
          <fbc:geneProductRef fbc:geneProduct="G_g4449"/>
        </fbc:geneProductAssociation>
      </reaction>
      <reaction metaid="NoduleI_MNXR101439b_H" id="NoduleI_MNXR101439b_H" name="malate dehydrogenase" reversible="true" fast="false" fbc:lowerFluxBound="FB1N1000000" fbc:upperFluxBound="FB13N1000000">
        <annotation xmlns:sbml="http://www.sbml.org/sbml/level3/version1/core">
          <rdf:RDF xmlns:rdf="http://www.w3.org/1999/02/22-rdf-syntax-ns#" xmlns:dcterms="http://purl.org/dc/terms/" xmlns:vCard="http://www.w3.org/2001/vcard-rdf/3.0#" xmlns:vCard4="http://www.w3.org/2006/vcard/ns#" xmlns:bqbiol="http://biomodels.net/biology-qualifiers/" xmlns:bqmodel="http://biomodels.net/model-qualifiers/">
            <rdf:Description rdf:about="#NoduleI_MNXR101439b_H">
              <bqbiol:is>
                <rdf:Bag>
                  <rdf:li rdf:resource="http://identifiers.org/metanetx.reaction/MNXR101439"/>
                </rdf:Bag>
              </bqbiol:is>
            </rdf:Description>
          </rdf:RDF>
        </annotation>
        <listOfReactants>
          <speciesReference species="NoduleI_MNXM98__91__H__93__" stoichiometry="1" constant="true"/>
          <speciesReference species="NoduleI_MNXM8__91__H__93__" stoichiometry="1" constant="true"/>
        </listOfReactants>
        <listOfProducts>
          <speciesReference species="NoduleI_MNXM1__91__H__93__" stoichiometry="1" constant="true"/>
          <speciesReference species="NoduleI_MNXM46__91__H__93__" stoichiometry="1" constant="true"/>
          <speciesReference species="NoduleI_MNXM10__91__H__93__" stoichiometry="1" constant="true"/>
        </listOfProducts>
        <fbc:geneProductAssociation>
          <fbc:or>
            <fbc:geneProductRef fbc:geneProduct="G_g4311"/>
            <fbc:geneProductRef fbc:geneProduct="G_g4325"/>
            <fbc:geneProductRef fbc:geneProduct="G_g4517"/>
          </fbc:or>
        </fbc:geneProductAssociation>
      </reaction>
      <reaction metaid="NoduleI_MNXR116038b_H" id="NoduleI_MNXR116038b_H" name="malate dehydrogenase (quinone)" reversible="false" fast="false" fbc:lowerFluxBound="FB2N0" fbc:upperFluxBound="FB13N1000000">
        <annotation xmlns:sbml="http://www.sbml.org/sbml/level3/version1/core">
          <rdf:RDF xmlns:rdf="http://www.w3.org/1999/02/22-rdf-syntax-ns#" xmlns:dcterms="http://purl.org/dc/terms/" xmlns:vCard="http://www.w3.org/2001/vcard-rdf/3.0#" xmlns:vCard4="http://www.w3.org/2006/vcard/ns#" xmlns:bqbiol="http://biomodels.net/biology-qualifiers/" xmlns:bqmodel="http://biomodels.net/model-qualifiers/">
            <rdf:Description rdf:about="#NoduleI_MNXR116038b_H">
              <bqbiol:is>
                <rdf:Bag>
                  <rdf:li rdf:resource="http://identifiers.org/metanetx.reaction/MNXR116038"/>
                </rdf:Bag>
              </bqbiol:is>
            </rdf:Description>
          </rdf:RDF>
        </annotation>
        <listOfReactants>
          <speciesReference species="NoduleI_MNXM98__91__H__93__" stoichiometry="1" constant="true"/>
          <speciesReference species="NoduleI_MNXM2499__91__H__93__" stoichiometry="1" constant="true"/>
        </listOfReactants>
        <listOfProducts>
          <speciesReference species="NoduleI_MNXM46__91__H__93__" stoichiometry="1" constant="true"/>
          <speciesReference species="NoduleI_MNXM376__91__H__93__" stoichiometry="1" constant="true"/>
        </listOfProducts>
        <fbc:geneProductAssociation>
          <fbc:or>
            <fbc:geneProductRef fbc:geneProduct="G_g4311"/>
            <fbc:geneProductRef fbc:geneProduct="G_g4325"/>
            <fbc:geneProductRef fbc:geneProduct="G_g4517"/>
          </fbc:or>
        </fbc:geneProductAssociation>
      </reaction>
      <reaction metaid="NoduleI_MALIC__45__NAD__45__RXN_H" id="NoduleI_MALIC__45__NAD__45__RXN_H" name="malate dehydrogenase (oxaloacetate-decarboxylating)" reversible="false" fast="false" fbc:lowerFluxBound="FB2N0" fbc:upperFluxBound="FB13N1000000">
        <listOfReactants>
          <speciesReference species="NoduleI_MNXM98__91__H__93__" stoichiometry="1" constant="true"/>
          <speciesReference species="NoduleI_MNXM8__91__H__93__" stoichiometry="1" constant="true"/>
        </listOfReactants>
        <listOfProducts>
          <speciesReference species="NoduleI_MNXM13__91__H__93__" stoichiometry="1" constant="true"/>
          <speciesReference species="NoduleI_MNXM23__91__H__93__" stoichiometry="1" constant="true"/>
          <speciesReference species="NoduleI_MNXM10__91__H__93__" stoichiometry="1" constant="true"/>
        </listOfProducts>
        <fbc:geneProductAssociation>
          <fbc:geneProductRef fbc:geneProduct="G_g4366"/>
        </fbc:geneProductAssociation>
      </reaction>
      <reaction metaid="NoduleI_MNXR101443b_H" id="NoduleI_MNXR101443b_H" name="malate dehydrogenase (oxaloacetate-decarboxylating) (NADP&lt;small&gt;&lt;sup&gt;+&lt;/sup&gt;&lt;/small&gt;)" reversible="false" fast="false" fbc:lowerFluxBound="FB2N0" fbc:upperFluxBound="FB13N1000000">
        <annotation xmlns:sbml="http://www.sbml.org/sbml/level3/version1/core">
          <rdf:RDF xmlns:rdf="http://www.w3.org/1999/02/22-rdf-syntax-ns#" xmlns:dcterms="http://purl.org/dc/terms/" xmlns:vCard="http://www.w3.org/2001/vcard-rdf/3.0#" xmlns:vCard4="http://www.w3.org/2006/vcard/ns#" xmlns:bqbiol="http://biomodels.net/biology-qualifiers/" xmlns:bqmodel="http://biomodels.net/model-qualifiers/">
            <rdf:Description rdf:about="#NoduleI_MNXR101443b_H">
              <bqbiol:is>
                <rdf:Bag>
                  <rdf:li rdf:resource="http://identifiers.org/metanetx.reaction/MNXR101443"/>
                </rdf:Bag>
              </bqbiol:is>
            </rdf:Description>
          </rdf:RDF>
        </annotation>
        <listOfReactants>
          <speciesReference species="NoduleI_MNXM98__91__H__93__" stoichiometry="1" constant="true"/>
          <speciesReference species="NoduleI_MNXM5__91__H__93__" stoichiometry="1" constant="true"/>
        </listOfReactants>
        <listOfProducts>
          <speciesReference species="NoduleI_MNXM13__91__H__93__" stoichiometry="1" constant="true"/>
          <speciesReference species="NoduleI_MNXM23__91__H__93__" stoichiometry="1" constant="true"/>
          <speciesReference species="NoduleI_MNXM6__91__H__93__" stoichiometry="1" constant="true"/>
        </listOfProducts>
        <fbc:geneProductAssociation>
          <fbc:or>
            <fbc:geneProductRef fbc:geneProduct="G_g4517"/>
            <fbc:geneProductRef fbc:geneProduct="G_g4366"/>
            <fbc:geneProductRef fbc:geneProduct="G_g4325"/>
            <fbc:geneProductRef fbc:geneProduct="G_g4311"/>
          </fbc:or>
        </fbc:geneProductAssociation>
      </reaction>
      <reaction metaid="NoduleI_MNXR101327b_H" id="NoduleI_MNXR101327b_H" name="MALONYL-ACPDECARBOX-RXN" reversible="false" fast="false" fbc:lowerFluxBound="FB2N0" fbc:upperFluxBound="FB13N1000000">
        <annotation xmlns:sbml="http://www.sbml.org/sbml/level3/version1/core">
          <rdf:RDF xmlns:rdf="http://www.w3.org/1999/02/22-rdf-syntax-ns#" xmlns:dcterms="http://purl.org/dc/terms/" xmlns:vCard="http://www.w3.org/2001/vcard-rdf/3.0#" xmlns:vCard4="http://www.w3.org/2006/vcard/ns#" xmlns:bqbiol="http://biomodels.net/biology-qualifiers/" xmlns:bqmodel="http://biomodels.net/model-qualifiers/">
            <rdf:Description rdf:about="#NoduleI_MNXR101327b_H">
              <bqbiol:is>
                <rdf:Bag>
                  <rdf:li rdf:resource="http://identifiers.org/metanetx.reaction/MNXR101327"/>
                </rdf:Bag>
              </bqbiol:is>
            </rdf:Description>
          </rdf:RDF>
        </annotation>
        <listOfReactants>
          <speciesReference species="NoduleI_MNXM184__91__H__93__" stoichiometry="1" constant="true"/>
        </listOfReactants>
        <listOfProducts>
          <speciesReference species="NoduleI_MNXM13__91__H__93__" stoichiometry="1" constant="true"/>
          <speciesReference species="NoduleI_MNXM1269__91__H__93__" stoichiometry="1" constant="true"/>
        </listOfProducts>
        <fbc:geneProductAssociation>
          <fbc:geneProductRef fbc:geneProduct="G_g4429"/>
        </fbc:geneProductAssociation>
      </reaction>
      <reaction metaid="NoduleI_MNXR101421b_H" id="NoduleI_MNXR101421b_H" name="[acyl-carrier-protein] &lt;em&gt;S&lt;/em&gt;-malonyltransferase" reversible="false" fast="false" fbc:lowerFluxBound="FB2N0" fbc:upperFluxBound="FB13N1000000">
        <annotation xmlns:sbml="http://www.sbml.org/sbml/level3/version1/core">
          <rdf:RDF xmlns:rdf="http://www.w3.org/1999/02/22-rdf-syntax-ns#" xmlns:dcterms="http://purl.org/dc/terms/" xmlns:vCard="http://www.w3.org/2001/vcard-rdf/3.0#" xmlns:vCard4="http://www.w3.org/2006/vcard/ns#" xmlns:bqbiol="http://biomodels.net/biology-qualifiers/" xmlns:bqmodel="http://biomodels.net/model-qualifiers/">
            <rdf:Description rdf:about="#NoduleI_MNXR101421b_H">
              <bqbiol:is>
                <rdf:Bag>
                  <rdf:li rdf:resource="http://identifiers.org/metanetx.reaction/MNXR101421"/>
                </rdf:Bag>
              </bqbiol:is>
            </rdf:Description>
          </rdf:RDF>
        </annotation>
        <listOfReactants>
          <speciesReference species="NoduleI_MNXM925__91__H__93__" stoichiometry="1" constant="true"/>
          <speciesReference species="NoduleI_MNXM1__91__H__93__" stoichiometry="1" constant="true"/>
          <speciesReference species="NoduleI_MNXM40__91__H__93__" stoichiometry="1" constant="true"/>
        </listOfReactants>
        <listOfProducts>
          <speciesReference species="NoduleI_MNXM12__91__H__93__" stoichiometry="1" constant="true"/>
          <speciesReference species="NoduleI_MNXM184__91__H__93__" stoichiometry="1" constant="true"/>
        </listOfProducts>
        <fbc:geneProductAssociation>
          <fbc:geneProductRef fbc:geneProduct="G_g4374"/>
        </fbc:geneProductAssociation>
      </reaction>
      <reaction metaid="NoduleI_MNXR104384b_H" id="NoduleI_MNXR104384b_H" name="METBALT-RXN" reversible="true" fast="false" fbc:lowerFluxBound="FB1N1000000" fbc:upperFluxBound="FB13N1000000">
        <annotation xmlns:sbml="http://www.sbml.org/sbml/level3/version1/core">
          <rdf:RDF xmlns:rdf="http://www.w3.org/1999/02/22-rdf-syntax-ns#" xmlns:dcterms="http://purl.org/dc/terms/" xmlns:vCard="http://www.w3.org/2001/vcard-rdf/3.0#" xmlns:vCard4="http://www.w3.org/2006/vcard/ns#" xmlns:bqbiol="http://biomodels.net/biology-qualifiers/" xmlns:bqmodel="http://biomodels.net/model-qualifiers/">
            <rdf:Description rdf:about="#NoduleI_MNXR104384b_H">
              <bqbiol:is>
                <rdf:Bag>
                  <rdf:li rdf:resource="http://identifiers.org/metanetx.reaction/MNXR104384"/>
                </rdf:Bag>
              </bqbiol:is>
            </rdf:Description>
          </rdf:RDF>
        </annotation>
        <listOfReactants>
          <speciesReference species="NoduleI_MNXM1__91__H__93__" stoichiometry="2" constant="true"/>
          <speciesReference species="NoduleI_MNXM15__91__H__93__" stoichiometry="1" constant="true"/>
          <speciesReference species="NoduleI_MNXM159__91__H__93__" stoichiometry="1" constant="true"/>
          <speciesReference species="NoduleI_MNXM25__91__H__93__" stoichiometry="1" constant="true"/>
        </listOfReactants>
        <listOfProducts>
          <speciesReference species="NoduleI_MNXM2__91__H__93__" stoichiometry="1" constant="true"/>
          <speciesReference species="NoduleI_MNXM820__91__H__93__" stoichiometry="1" constant="true"/>
        </listOfProducts>
        <fbc:geneProductAssociation>
          <fbc:geneProductRef fbc:geneProduct="G_g4473"/>
        </fbc:geneProductAssociation>
      </reaction>
      <reaction metaid="NoduleI_MNXR116078b_H" id="NoduleI_MNXR116078b_H" name="NADH:ubiquinone reductase (H&lt;small&gt;&lt;sup&gt;+&lt;/sup&gt;&lt;/small&gt;-translocating)" reversible="true" fast="false" fbc:lowerFluxBound="FB1N1000000" fbc:upperFluxBound="FB13N1000000">
        <annotation xmlns:sbml="http://www.sbml.org/sbml/level3/version1/core">
          <rdf:RDF xmlns:rdf="http://www.w3.org/1999/02/22-rdf-syntax-ns#" xmlns:dcterms="http://purl.org/dc/terms/" xmlns:vCard="http://www.w3.org/2001/vcard-rdf/3.0#" xmlns:vCard4="http://www.w3.org/2006/vcard/ns#" xmlns:bqbiol="http://biomodels.net/biology-qualifiers/" xmlns:bqmodel="http://biomodels.net/model-qualifiers/">
            <rdf:Description rdf:about="#NoduleI_MNXR116078b_H">
              <bqbiol:is>
                <rdf:Bag>
                  <rdf:li rdf:resource="http://identifiers.org/metanetx.reaction/MNXR116078"/>
                </rdf:Bag>
              </bqbiol:is>
            </rdf:Description>
          </rdf:RDF>
        </annotation>
        <listOfReactants>
          <speciesReference species="NoduleI_MNXM1__91__H__93__" stoichiometry="1" constant="true"/>
          <speciesReference species="NoduleI_MNXM10__91__H__93__" stoichiometry="1" constant="true"/>
          <speciesReference species="NoduleI_MNXM176__91__H__93__" stoichiometry="1" constant="true"/>
        </listOfReactants>
        <listOfProducts>
          <speciesReference species="NoduleI_MNXM8__91__H__93__" stoichiometry="1" constant="true"/>
          <speciesReference species="NoduleI_MNXM202__91__H__93__" stoichiometry="1" constant="true"/>
        </listOfProducts>
        <fbc:geneProductAssociation>
          <fbc:or>
            <fbc:geneProductRef fbc:geneProduct="G_g4465"/>
            <fbc:geneProductRef fbc:geneProduct="G_g4367"/>
            <fbc:geneProductRef fbc:geneProduct="G_g4536"/>
            <fbc:geneProductRef fbc:geneProduct="G_g4376"/>
          </fbc:or>
        </fbc:geneProductAssociation>
      </reaction>
      <reaction metaid="NoduleI_MNXR116080b_H" id="NoduleI_MNXR116080b_H" name="NADH dehydrogenase" reversible="true" fast="false" fbc:lowerFluxBound="FB1N1000000" fbc:upperFluxBound="FB13N1000000">
        <annotation xmlns:sbml="http://www.sbml.org/sbml/level3/version1/core">
          <rdf:RDF xmlns:rdf="http://www.w3.org/1999/02/22-rdf-syntax-ns#" xmlns:dcterms="http://purl.org/dc/terms/" xmlns:vCard="http://www.w3.org/2001/vcard-rdf/3.0#" xmlns:vCard4="http://www.w3.org/2006/vcard/ns#" xmlns:bqbiol="http://biomodels.net/biology-qualifiers/" xmlns:bqmodel="http://biomodels.net/model-qualifiers/">
            <rdf:Description rdf:about="#NoduleI_MNXR116080b_H">
              <bqbiol:is>
                <rdf:Bag>
                  <rdf:li rdf:resource="http://identifiers.org/metanetx.reaction/MNXR116080"/>
                </rdf:Bag>
              </bqbiol:is>
            </rdf:Description>
          </rdf:RDF>
        </annotation>
        <listOfReactants>
          <speciesReference species="NoduleI_MNXM1__91__H__93__" stoichiometry="1" constant="true"/>
          <speciesReference species="NoduleI_MNXM10__91__H__93__" stoichiometry="1" constant="true"/>
          <speciesReference species="NoduleI_MNXM4076__91__H__93__" stoichiometry="1" constant="true"/>
        </listOfReactants>
        <listOfProducts>
          <speciesReference species="NoduleI_MNXM8__91__H__93__" stoichiometry="1" constant="true"/>
          <speciesReference species="NoduleI_MNXM3707__91__H__93__" stoichiometry="1" constant="true"/>
        </listOfProducts>
        <fbc:geneProductAssociation>
          <fbc:geneProductRef fbc:geneProduct="G_g4465"/>
        </fbc:geneProductAssociation>
      </reaction>
      <reaction metaid="NoduleI_NADP_NAD_H" id="NoduleI_NADP_NAD_H" name="NADP NAD" reversible="true" fast="false" fbc:lowerFluxBound="FB1N1000000" fbc:upperFluxBound="FB13N1000000">
        <listOfReactants>
          <speciesReference species="NoduleI_MNXM5__91__H__93__" stoichiometry="1" constant="true"/>
          <speciesReference species="NoduleI_MNXM10__91__H__93__" stoichiometry="1" constant="true"/>
        </listOfReactants>
        <listOfProducts>
          <speciesReference species="NoduleI_MNXM8__91__H__93__" stoichiometry="1" constant="true"/>
          <speciesReference species="NoduleI_MNXM6__91__H__93__" stoichiometry="1" constant="true"/>
        </listOfProducts>
      </reaction>
      <reaction metaid="NoduleI_NQOR__45__RXN__45____40__NADP__41___H" id="NoduleI_NQOR__45__RXN__45____40__NADP__41___H" name="NAD(P)H dehydrogenase (quinone)" reversible="true" fast="false" fbc:lowerFluxBound="FB1N1000000" fbc:upperFluxBound="FB13N1000000">
        <listOfReactants>
          <speciesReference species="NoduleI_MNXM1__91__H__93__" stoichiometry="1" constant="true"/>
          <speciesReference species="NoduleI_MNXM6__91__H__93__" stoichiometry="1" constant="true"/>
          <speciesReference species="NoduleI_MNXM2499__91__H__93__" stoichiometry="1" constant="true"/>
        </listOfReactants>
        <listOfProducts>
          <speciesReference species="NoduleI_MNXM5__91__H__93__" stoichiometry="1" constant="true"/>
          <speciesReference species="NoduleI_MNXM376__91__H__93__" stoichiometry="1" constant="true"/>
        </listOfProducts>
        <fbc:geneProductAssociation>
          <fbc:geneProductRef fbc:geneProduct="G_g4346"/>
        </fbc:geneProductAssociation>
      </reaction>
      <reaction metaid="NoduleI_MNXR104380b_H" id="NoduleI_MNXR104380b_H" name="cystathionine &amp;gamma;-synthase" reversible="true" fast="false" fbc:lowerFluxBound="FB1N1000000" fbc:upperFluxBound="FB13N1000000">
        <annotation xmlns:sbml="http://www.sbml.org/sbml/level3/version1/core">
          <rdf:RDF xmlns:rdf="http://www.w3.org/1999/02/22-rdf-syntax-ns#" xmlns:dcterms="http://purl.org/dc/terms/" xmlns:vCard="http://www.w3.org/2001/vcard-rdf/3.0#" xmlns:vCard4="http://www.w3.org/2006/vcard/ns#" xmlns:bqbiol="http://biomodels.net/biology-qualifiers/" xmlns:bqmodel="http://biomodels.net/model-qualifiers/">
            <rdf:Description rdf:about="#NoduleI_MNXR104380b_H">
              <bqbiol:is>
                <rdf:Bag>
                  <rdf:li rdf:resource="http://identifiers.org/metanetx.reaction/MNXR104380"/>
                </rdf:Bag>
              </bqbiol:is>
            </rdf:Description>
          </rdf:RDF>
        </annotation>
        <listOfReactants>
          <speciesReference species="NoduleI_MNXM55__91__H__93__" stoichiometry="1" constant="true"/>
          <speciesReference species="NoduleI_MNXM820__91__H__93__" stoichiometry="1" constant="true"/>
        </listOfReactants>
        <listOfProducts>
          <speciesReference species="NoduleI_MNXM1__91__H__93__" stoichiometry="1" constant="true"/>
          <speciesReference species="NoduleI_MNXM319__91__H__93__" stoichiometry="1" constant="true"/>
          <speciesReference species="NoduleI_MNXM25__91__H__93__" stoichiometry="1" constant="true"/>
        </listOfProducts>
        <fbc:geneProductAssociation>
          <fbc:or>
            <fbc:geneProductRef fbc:geneProduct="G_g4473"/>
            <fbc:geneProductRef fbc:geneProduct="G_g4322"/>
          </fbc:or>
        </fbc:geneProductAssociation>
      </reaction>
      <reaction metaid="NoduleI_MNXR103371b_H" id="NoduleI_MNXR103371b_H" name="pyruvate kinase" reversible="false" fast="false" fbc:lowerFluxBound="FB2N0" fbc:upperFluxBound="FB13N1000000">
        <annotation xmlns:sbml="http://www.sbml.org/sbml/level3/version1/core">
          <rdf:RDF xmlns:rdf="http://www.w3.org/1999/02/22-rdf-syntax-ns#" xmlns:dcterms="http://purl.org/dc/terms/" xmlns:vCard="http://www.w3.org/2001/vcard-rdf/3.0#" xmlns:vCard4="http://www.w3.org/2006/vcard/ns#" xmlns:bqbiol="http://biomodels.net/biology-qualifiers/" xmlns:bqmodel="http://biomodels.net/model-qualifiers/">
            <rdf:Description rdf:about="#NoduleI_MNXR103371b_H">
              <bqbiol:is>
                <rdf:Bag>
                  <rdf:li rdf:resource="http://identifiers.org/metanetx.reaction/MNXR103371"/>
                </rdf:Bag>
              </bqbiol:is>
            </rdf:Description>
          </rdf:RDF>
        </annotation>
        <listOfReactants>
          <speciesReference species="NoduleI_MNXM1__91__H__93__" stoichiometry="1" constant="true"/>
          <speciesReference species="NoduleI_MNXM7__91__H__93__" stoichiometry="1" constant="true"/>
          <speciesReference species="NoduleI_MNXM73__91__H__93__" stoichiometry="1" constant="true"/>
        </listOfReactants>
        <listOfProducts>
          <speciesReference species="NoduleI_MNXM3__91__H__93__" stoichiometry="1" constant="true"/>
          <speciesReference species="NoduleI_MNXM23__91__H__93__" stoichiometry="1" constant="true"/>
        </listOfProducts>
        <fbc:geneProductAssociation>
          <fbc:or>
            <fbc:geneProductRef fbc:geneProduct="G_g4499"/>
            <fbc:geneProductRef fbc:geneProduct="G_g4318"/>
          </fbc:or>
        </fbc:geneProductAssociation>
      </reaction>
      <reaction metaid="NoduleI_MNXR102535b_H" id="NoduleI_MNXR102535b_H" name="glucose-6-phosphate isomerase" reversible="true" fast="false" fbc:lowerFluxBound="FB1N1000000" fbc:upperFluxBound="FB13N1000000">
        <annotation xmlns:sbml="http://www.sbml.org/sbml/level3/version1/core">
          <rdf:RDF xmlns:rdf="http://www.w3.org/1999/02/22-rdf-syntax-ns#" xmlns:dcterms="http://purl.org/dc/terms/" xmlns:vCard="http://www.w3.org/2001/vcard-rdf/3.0#" xmlns:vCard4="http://www.w3.org/2006/vcard/ns#" xmlns:bqbiol="http://biomodels.net/biology-qualifiers/" xmlns:bqmodel="http://biomodels.net/model-qualifiers/">
            <rdf:Description rdf:about="#NoduleI_MNXR102535b_H">
              <bqbiol:is>
                <rdf:Bag>
                  <rdf:li rdf:resource="http://identifiers.org/metanetx.reaction/MNXR102535"/>
                </rdf:Bag>
              </bqbiol:is>
            </rdf:Description>
          </rdf:RDF>
        </annotation>
        <listOfReactants>
          <speciesReference species="NoduleI_MNXM508__91__H__93__" stoichiometry="1" constant="true"/>
        </listOfReactants>
        <listOfProducts>
          <speciesReference species="NoduleI_MNXM89621__91__H__93__" stoichiometry="1" constant="true"/>
        </listOfProducts>
        <fbc:geneProductAssociation>
          <fbc:geneProductRef fbc:geneProduct="G_g4445"/>
        </fbc:geneProductAssociation>
      </reaction>
      <reaction metaid="NoduleI_MNXR102527b_H" id="NoduleI_MNXR102527b_H" name="phosphoglycerate dehydrogenase" reversible="false" fast="false" fbc:lowerFluxBound="FB2N0" fbc:upperFluxBound="FB13N1000000">
        <annotation xmlns:sbml="http://www.sbml.org/sbml/level3/version1/core">
          <rdf:RDF xmlns:rdf="http://www.w3.org/1999/02/22-rdf-syntax-ns#" xmlns:dcterms="http://purl.org/dc/terms/" xmlns:vCard="http://www.w3.org/2001/vcard-rdf/3.0#" xmlns:vCard4="http://www.w3.org/2006/vcard/ns#" xmlns:bqbiol="http://biomodels.net/biology-qualifiers/" xmlns:bqmodel="http://biomodels.net/model-qualifiers/">
            <rdf:Description rdf:about="#NoduleI_MNXR102527b_H">
              <bqbiol:is>
                <rdf:Bag>
                  <rdf:li rdf:resource="http://identifiers.org/metanetx.reaction/MNXR102527"/>
                </rdf:Bag>
              </bqbiol:is>
            </rdf:Description>
          </rdf:RDF>
        </annotation>
        <listOfReactants>
          <speciesReference species="NoduleI_MNXM126__91__H__93__" stoichiometry="1" constant="true"/>
          <speciesReference species="NoduleI_MNXM8__91__H__93__" stoichiometry="1" constant="true"/>
        </listOfReactants>
        <listOfProducts>
          <speciesReference species="NoduleI_MNXM1__91__H__93__" stoichiometry="1" constant="true"/>
          <speciesReference species="NoduleI_MNXM10__91__H__93__" stoichiometry="1" constant="true"/>
          <speciesReference species="NoduleI_MNXM541__91__H__93__" stoichiometry="1" constant="true"/>
        </listOfProducts>
        <fbc:geneProductAssociation>
          <fbc:geneProductRef fbc:geneProduct="G_g4338"/>
        </fbc:geneProductAssociation>
      </reaction>
      <reaction metaid="NoduleI_MNXR102538b_H" id="NoduleI_MNXR102538b_H" name="phosphoglycerate kinase" reversible="true" fast="false" fbc:lowerFluxBound="FB1N1000000" fbc:upperFluxBound="FB13N1000000">
        <annotation xmlns:sbml="http://www.sbml.org/sbml/level3/version1/core">
          <rdf:RDF xmlns:rdf="http://www.w3.org/1999/02/22-rdf-syntax-ns#" xmlns:dcterms="http://purl.org/dc/terms/" xmlns:vCard="http://www.w3.org/2001/vcard-rdf/3.0#" xmlns:vCard4="http://www.w3.org/2006/vcard/ns#" xmlns:bqbiol="http://biomodels.net/biology-qualifiers/" xmlns:bqmodel="http://biomodels.net/model-qualifiers/">
            <rdf:Description rdf:about="#NoduleI_MNXR102538b_H">
              <bqbiol:is>
                <rdf:Bag>
                  <rdf:li rdf:resource="http://identifiers.org/metanetx.reaction/MNXR102538"/>
                </rdf:Bag>
              </bqbiol:is>
            </rdf:Description>
          </rdf:RDF>
        </annotation>
        <listOfReactants>
          <speciesReference species="NoduleI_MNXM126__91__H__93__" stoichiometry="1" constant="true"/>
          <speciesReference species="NoduleI_MNXM3__91__H__93__" stoichiometry="1" constant="true"/>
        </listOfReactants>
        <listOfProducts>
          <speciesReference species="NoduleI_MNXM7__91__H__93__" stoichiometry="1" constant="true"/>
          <speciesReference species="NoduleI_MNXM261__91__H__93__" stoichiometry="1" constant="true"/>
        </listOfProducts>
        <fbc:geneProductAssociation>
          <fbc:geneProductRef fbc:geneProduct="G_g4360"/>
        </fbc:geneProductAssociation>
      </reaction>
      <reaction metaid="NoduleI_MNXR103156b_H" id="NoduleI_MNXR103156b_H" name="phosphoribosylanthranilate isomerase" reversible="true" fast="false" fbc:lowerFluxBound="FB1N1000000" fbc:upperFluxBound="FB13N1000000">
        <annotation xmlns:sbml="http://www.sbml.org/sbml/level3/version1/core">
          <rdf:RDF xmlns:rdf="http://www.w3.org/1999/02/22-rdf-syntax-ns#" xmlns:dcterms="http://purl.org/dc/terms/" xmlns:vCard="http://www.w3.org/2001/vcard-rdf/3.0#" xmlns:vCard4="http://www.w3.org/2006/vcard/ns#" xmlns:bqbiol="http://biomodels.net/biology-qualifiers/" xmlns:bqmodel="http://biomodels.net/model-qualifiers/">
            <rdf:Description rdf:about="#NoduleI_MNXR103156b_H">
              <bqbiol:is>
                <rdf:Bag>
                  <rdf:li rdf:resource="http://identifiers.org/metanetx.reaction/MNXR103156"/>
                </rdf:Bag>
              </bqbiol:is>
            </rdf:Description>
          </rdf:RDF>
        </annotation>
        <listOfReactants>
          <speciesReference species="NoduleI_MNXM1489__91__H__93__" stoichiometry="1" constant="true"/>
        </listOfReactants>
        <listOfProducts>
          <speciesReference species="NoduleI_MNXM1455__91__H__93__" stoichiometry="1" constant="true"/>
        </listOfProducts>
        <fbc:geneProductAssociation>
          <fbc:geneProductRef fbc:geneProduct="G_g4378"/>
        </fbc:geneProductAssociation>
      </reaction>
      <reaction metaid="NoduleI_MNXR110959b_H" id="NoduleI_MNXR110959b_H" name="glutamate&amp;mdash;prephenate aminotransferase" reversible="false" fast="false" fbc:lowerFluxBound="FB2N0" fbc:upperFluxBound="FB13N1000000">
        <annotation xmlns:sbml="http://www.sbml.org/sbml/level3/version1/core">
          <rdf:RDF xmlns:rdf="http://www.w3.org/1999/02/22-rdf-syntax-ns#" xmlns:dcterms="http://purl.org/dc/terms/" xmlns:vCard="http://www.w3.org/2001/vcard-rdf/3.0#" xmlns:vCard4="http://www.w3.org/2006/vcard/ns#" xmlns:bqbiol="http://biomodels.net/biology-qualifiers/" xmlns:bqmodel="http://biomodels.net/model-qualifiers/">
            <rdf:Description rdf:about="#NoduleI_MNXR110959b_H">
              <bqbiol:is>
                <rdf:Bag>
                  <rdf:li rdf:resource="http://identifiers.org/metanetx.reaction/MNXR110959"/>
                </rdf:Bag>
              </bqbiol:is>
            </rdf:Description>
          </rdf:RDF>
        </annotation>
        <listOfReactants>
          <speciesReference species="NoduleI_MNXM89557__91__H__93__" stoichiometry="1" constant="true"/>
          <speciesReference species="NoduleI_MNXM503__91__H__93__" stoichiometry="1" constant="true"/>
        </listOfReactants>
        <listOfProducts>
          <speciesReference species="NoduleI_MNXM20__91__H__93__" stoichiometry="1" constant="true"/>
          <speciesReference species="NoduleI_MNXM696__91__H__93__" stoichiometry="1" constant="true"/>
        </listOfProducts>
        <fbc:geneProductAssociation>
          <fbc:geneProductRef fbc:geneProduct="G_g4525"/>
        </fbc:geneProductAssociation>
      </reaction>
      <reaction metaid="NoduleI_MNXR100287b_H" id="NoduleI_MNXR100287b_H" name="amidophosphoribosyltransferase" reversible="false" fast="false" fbc:lowerFluxBound="FB2N0" fbc:upperFluxBound="FB13N1000000">
        <annotation xmlns:sbml="http://www.sbml.org/sbml/level3/version1/core">
          <rdf:RDF xmlns:rdf="http://www.w3.org/1999/02/22-rdf-syntax-ns#" xmlns:dcterms="http://purl.org/dc/terms/" xmlns:vCard="http://www.w3.org/2001/vcard-rdf/3.0#" xmlns:vCard4="http://www.w3.org/2006/vcard/ns#" xmlns:bqbiol="http://biomodels.net/biology-qualifiers/" xmlns:bqmodel="http://biomodels.net/model-qualifiers/">
            <rdf:Description rdf:about="#NoduleI_MNXR100287b_H">
              <bqbiol:is>
                <rdf:Bag>
                  <rdf:li rdf:resource="http://identifiers.org/metanetx.reaction/MNXR100287"/>
                </rdf:Bag>
              </bqbiol:is>
            </rdf:Description>
          </rdf:RDF>
        </annotation>
        <listOfReactants>
          <speciesReference species="NoduleI_MNXM2__91__H__93__" stoichiometry="1" constant="true"/>
          <speciesReference species="NoduleI_MNXM91__91__H__93__" stoichiometry="1" constant="true"/>
          <speciesReference species="NoduleI_MNXM37__91__H__93__" stoichiometry="1" constant="true"/>
        </listOfReactants>
        <listOfProducts>
          <speciesReference species="NoduleI_MNXM89557__91__H__93__" stoichiometry="1" constant="true"/>
          <speciesReference species="NoduleI_MNXM11__91__H__93__" stoichiometry="1" constant="true"/>
          <speciesReference species="NoduleI_MNXM90003__91__H__93__" stoichiometry="1" constant="true"/>
        </listOfProducts>
        <fbc:geneProductAssociation>
          <fbc:geneProductRef fbc:geneProduct="G_g4408"/>
        </fbc:geneProductAssociation>
      </reaction>
      <reaction metaid="NoduleI_MNXR106802b_H" id="NoduleI_MNXR106802b_H" name="ribose-phosphate diphosphokinase" reversible="false" fast="false" fbc:lowerFluxBound="FB2N0" fbc:upperFluxBound="FB13N1000000">
        <annotation xmlns:sbml="http://www.sbml.org/sbml/level3/version1/core">
          <rdf:RDF xmlns:rdf="http://www.w3.org/1999/02/22-rdf-syntax-ns#" xmlns:dcterms="http://purl.org/dc/terms/" xmlns:vCard="http://www.w3.org/2001/vcard-rdf/3.0#" xmlns:vCard4="http://www.w3.org/2006/vcard/ns#" xmlns:bqbiol="http://biomodels.net/biology-qualifiers/" xmlns:bqmodel="http://biomodels.net/model-qualifiers/">
            <rdf:Description rdf:about="#NoduleI_MNXR106802b_H">
              <bqbiol:is>
                <rdf:Bag>
                  <rdf:li rdf:resource="http://identifiers.org/metanetx.reaction/MNXR106802"/>
                </rdf:Bag>
              </bqbiol:is>
            </rdf:Description>
          </rdf:RDF>
        </annotation>
        <listOfReactants>
          <speciesReference species="NoduleI_MNXM3__91__H__93__" stoichiometry="1" constant="true"/>
          <speciesReference species="NoduleI_MNXM116__91__H__93__" stoichiometry="1" constant="true"/>
        </listOfReactants>
        <listOfProducts>
          <speciesReference species="NoduleI_MNXM1__91__H__93__" stoichiometry="1" constant="true"/>
          <speciesReference species="NoduleI_MNXM14__91__H__93__" stoichiometry="1" constant="true"/>
          <speciesReference species="NoduleI_MNXM91__91__H__93__" stoichiometry="1" constant="true"/>
        </listOfProducts>
        <fbc:geneProductAssociation>
          <fbc:geneProductRef fbc:geneProduct="G_g4447"/>
        </fbc:geneProductAssociation>
      </reaction>
      <reaction metaid="NoduleI_MNXR95842b_H" id="NoduleI_MNXR95842b_H" name="anthranilate phosphoribosyltransferase" reversible="false" fast="false" fbc:lowerFluxBound="FB2N0" fbc:upperFluxBound="FB13N1000000">
        <annotation xmlns:sbml="http://www.sbml.org/sbml/level3/version1/core">
          <rdf:RDF xmlns:rdf="http://www.w3.org/1999/02/22-rdf-syntax-ns#" xmlns:dcterms="http://purl.org/dc/terms/" xmlns:vCard="http://www.w3.org/2001/vcard-rdf/3.0#" xmlns:vCard4="http://www.w3.org/2006/vcard/ns#" xmlns:bqbiol="http://biomodels.net/biology-qualifiers/" xmlns:bqmodel="http://biomodels.net/model-qualifiers/">
            <rdf:Description rdf:about="#NoduleI_MNXR95842b_H">
              <bqbiol:is>
                <rdf:Bag>
                  <rdf:li rdf:resource="http://identifiers.org/metanetx.reaction/MNXR95842"/>
                </rdf:Bag>
              </bqbiol:is>
            </rdf:Description>
          </rdf:RDF>
        </annotation>
        <listOfReactants>
          <speciesReference species="NoduleI_MNXM188__91__H__93__" stoichiometry="1" constant="true"/>
          <speciesReference species="NoduleI_MNXM91__91__H__93__" stoichiometry="1" constant="true"/>
        </listOfReactants>
        <listOfProducts>
          <speciesReference species="NoduleI_MNXM11__91__H__93__" stoichiometry="1" constant="true"/>
          <speciesReference species="NoduleI_MNXM1489__91__H__93__" stoichiometry="1" constant="true"/>
        </listOfProducts>
        <fbc:geneProductAssociation>
          <fbc:geneProductRef fbc:geneProduct="G_g4307"/>
        </fbc:geneProductAssociation>
      </reaction>
      <reaction metaid="NoduleI_MNXR103225b_H" id="NoduleI_MNXR103225b_H" name="phosphoserine transaminase" reversible="false" fast="false" fbc:lowerFluxBound="FB2N0" fbc:upperFluxBound="FB13N1000000">
        <annotation xmlns:sbml="http://www.sbml.org/sbml/level3/version1/core">
          <rdf:RDF xmlns:rdf="http://www.w3.org/1999/02/22-rdf-syntax-ns#" xmlns:dcterms="http://purl.org/dc/terms/" xmlns:vCard="http://www.w3.org/2001/vcard-rdf/3.0#" xmlns:vCard4="http://www.w3.org/2006/vcard/ns#" xmlns:bqbiol="http://biomodels.net/biology-qualifiers/" xmlns:bqmodel="http://biomodels.net/model-qualifiers/">
            <rdf:Description rdf:about="#NoduleI_MNXR103225b_H">
              <bqbiol:is>
                <rdf:Bag>
                  <rdf:li rdf:resource="http://identifiers.org/metanetx.reaction/MNXR103225"/>
                </rdf:Bag>
              </bqbiol:is>
            </rdf:Description>
          </rdf:RDF>
        </annotation>
        <listOfReactants>
          <speciesReference species="NoduleI_MNXM89557__91__H__93__" stoichiometry="1" constant="true"/>
          <speciesReference species="NoduleI_MNXM541__91__H__93__" stoichiometry="1" constant="true"/>
        </listOfReactants>
        <listOfProducts>
          <speciesReference species="NoduleI_MNXM20__91__H__93__" stoichiometry="1" constant="true"/>
          <speciesReference species="NoduleI_MNXM379__91__H__93__" stoichiometry="1" constant="true"/>
        </listOfProducts>
        <fbc:geneProductAssociation>
          <fbc:geneProductRef fbc:geneProduct="G_g4521"/>
        </fbc:geneProductAssociation>
      </reaction>
      <reaction metaid="NoduleI_MNXR138985b_H" id="NoduleI_MNXR138985b_H" name="1-pyrroline-5-carboxylate dehydrogenase" reversible="true" fast="false" fbc:lowerFluxBound="FB1N1000000" fbc:upperFluxBound="FB13N1000000">
        <annotation xmlns:sbml="http://www.sbml.org/sbml/level3/version1/core">
          <rdf:RDF xmlns:rdf="http://www.w3.org/1999/02/22-rdf-syntax-ns#" xmlns:dcterms="http://purl.org/dc/terms/" xmlns:vCard="http://www.w3.org/2001/vcard-rdf/3.0#" xmlns:vCard4="http://www.w3.org/2006/vcard/ns#" xmlns:bqbiol="http://biomodels.net/biology-qualifiers/" xmlns:bqmodel="http://biomodels.net/model-qualifiers/">
            <rdf:Description rdf:about="#NoduleI_MNXR138985b_H">
              <bqbiol:is>
                <rdf:Bag>
                  <rdf:li rdf:resource="http://identifiers.org/metanetx.reaction/MNXR138985"/>
                </rdf:Bag>
              </bqbiol:is>
            </rdf:Description>
          </rdf:RDF>
        </annotation>
        <listOfReactants>
          <speciesReference species="NoduleI_MNXM2__91__H__93__" stoichiometry="2" constant="true"/>
          <speciesReference species="NoduleI_MNXM8__91__H__93__" stoichiometry="1" constant="true"/>
          <speciesReference species="NoduleI_MNXM301__91__H__93__" stoichiometry="1" constant="true"/>
        </listOfReactants>
        <listOfProducts>
          <speciesReference species="NoduleI_MNXM1__91__H__93__" stoichiometry="1" constant="true"/>
          <speciesReference species="NoduleI_MNXM89557__91__H__93__" stoichiometry="1" constant="true"/>
          <speciesReference species="NoduleI_MNXM10__91__H__93__" stoichiometry="1" constant="true"/>
        </listOfProducts>
      </reaction>
      <reaction metaid="NoduleI_MNXR102425b_H" id="NoduleI_MNXR102425b_H" name="PYRUVDEH-RXN" reversible="true" fast="false" fbc:lowerFluxBound="FB1N1000000" fbc:upperFluxBound="FB13N1000000">
        <annotation xmlns:sbml="http://www.sbml.org/sbml/level3/version1/core">
          <rdf:RDF xmlns:rdf="http://www.w3.org/1999/02/22-rdf-syntax-ns#" xmlns:dcterms="http://purl.org/dc/terms/" xmlns:vCard="http://www.w3.org/2001/vcard-rdf/3.0#" xmlns:vCard4="http://www.w3.org/2006/vcard/ns#" xmlns:bqbiol="http://biomodels.net/biology-qualifiers/" xmlns:bqmodel="http://biomodels.net/model-qualifiers/">
            <rdf:Description rdf:about="#NoduleI_MNXR102425b_H">
              <bqbiol:is>
                <rdf:Bag>
                  <rdf:li rdf:resource="http://identifiers.org/metanetx.reaction/MNXR102425"/>
                </rdf:Bag>
              </bqbiol:is>
            </rdf:Description>
          </rdf:RDF>
        </annotation>
        <listOfReactants>
          <speciesReference species="NoduleI_MNXM12__91__H__93__" stoichiometry="1" constant="true"/>
          <speciesReference species="NoduleI_MNXM8__91__H__93__" stoichiometry="1" constant="true"/>
          <speciesReference species="NoduleI_MNXM23__91__H__93__" stoichiometry="1" constant="true"/>
        </listOfReactants>
        <listOfProducts>
          <speciesReference species="NoduleI_MNXM13__91__H__93__" stoichiometry="1" constant="true"/>
          <speciesReference species="NoduleI_MNXM10__91__H__93__" stoichiometry="1" constant="true"/>
          <speciesReference species="NoduleI_MNXM21__91__H__93__" stoichiometry="1" constant="true"/>
        </listOfProducts>
        <fbc:geneProductAssociation>
          <fbc:geneProductRef fbc:geneProduct="G_g4512"/>
        </fbc:geneProductAssociation>
      </reaction>
      <reaction metaid="NoduleI_MNXR106809b_H" id="NoduleI_MNXR106809b_H" name="ribose-5-phosphate isomerase" reversible="true" fast="false" fbc:lowerFluxBound="FB1N1000000" fbc:upperFluxBound="FB13N1000000">
        <annotation xmlns:sbml="http://www.sbml.org/sbml/level3/version1/core">
          <rdf:RDF xmlns:rdf="http://www.w3.org/1999/02/22-rdf-syntax-ns#" xmlns:dcterms="http://purl.org/dc/terms/" xmlns:vCard="http://www.w3.org/2001/vcard-rdf/3.0#" xmlns:vCard4="http://www.w3.org/2006/vcard/ns#" xmlns:bqbiol="http://biomodels.net/biology-qualifiers/" xmlns:bqmodel="http://biomodels.net/model-qualifiers/">
            <rdf:Description rdf:about="#NoduleI_MNXR106809b_H">
              <bqbiol:is>
                <rdf:Bag>
                  <rdf:li rdf:resource="http://identifiers.org/metanetx.reaction/MNXR106809"/>
                </rdf:Bag>
              </bqbiol:is>
            </rdf:Description>
          </rdf:RDF>
        </annotation>
        <listOfReactants>
          <speciesReference species="NoduleI_MNXM116__91__H__93__" stoichiometry="1" constant="true"/>
        </listOfReactants>
        <listOfProducts>
          <speciesReference species="NoduleI_MNXM145__91__H__93__" stoichiometry="1" constant="true"/>
        </listOfProducts>
        <fbc:geneProductAssociation>
          <fbc:geneProductRef fbc:geneProduct="G_g4352"/>
        </fbc:geneProductAssociation>
      </reaction>
      <reaction metaid="NoduleI_MNXR104083b_H" id="NoduleI_MNXR104083b_H" name="ribulose-phosphate 3-epimerase" reversible="true" fast="false" fbc:lowerFluxBound="FB1N1000000" fbc:upperFluxBound="FB13N1000000">
        <annotation xmlns:sbml="http://www.sbml.org/sbml/level3/version1/core">
          <rdf:RDF xmlns:rdf="http://www.w3.org/1999/02/22-rdf-syntax-ns#" xmlns:dcterms="http://purl.org/dc/terms/" xmlns:vCard="http://www.w3.org/2001/vcard-rdf/3.0#" xmlns:vCard4="http://www.w3.org/2006/vcard/ns#" xmlns:bqbiol="http://biomodels.net/biology-qualifiers/" xmlns:bqmodel="http://biomodels.net/model-qualifiers/">
            <rdf:Description rdf:about="#NoduleI_MNXR104083b_H">
              <bqbiol:is>
                <rdf:Bag>
                  <rdf:li rdf:resource="http://identifiers.org/metanetx.reaction/MNXR104083"/>
                </rdf:Bag>
              </bqbiol:is>
            </rdf:Description>
          </rdf:RDF>
        </annotation>
        <listOfReactants>
          <speciesReference species="NoduleI_MNXM145__91__H__93__" stoichiometry="1" constant="true"/>
        </listOfReactants>
        <listOfProducts>
          <speciesReference species="NoduleI_MNXM186__91__H__93__" stoichiometry="1" constant="true"/>
        </listOfProducts>
        <fbc:geneProductAssociation>
          <fbc:geneProductRef fbc:geneProduct="G_g4479"/>
        </fbc:geneProductAssociation>
      </reaction>
      <reaction metaid="NoduleI_RXN__45__10813__45____40__NADP__41___H" id="NoduleI_RXN__45__10813__45____40__NADP__41___H" name="malate dehydrogenase [NAD(P)&lt;small&gt;&lt;sup&gt;+&lt;/sup&gt;&lt;/small&gt;]" reversible="true" fast="false" fbc:lowerFluxBound="FB1N1000000" fbc:upperFluxBound="FB13N1000000">
        <listOfReactants>
          <speciesReference species="NoduleI_MNXM98__91__H__93__" stoichiometry="1" constant="true"/>
          <speciesReference species="NoduleI_MNXM5__91__H__93__" stoichiometry="1" constant="true"/>
        </listOfReactants>
        <listOfProducts>
          <speciesReference species="NoduleI_MNXM1__91__H__93__" stoichiometry="1" constant="true"/>
          <speciesReference species="NoduleI_MNXM46__91__H__93__" stoichiometry="1" constant="true"/>
          <speciesReference species="NoduleI_MNXM6__91__H__93__" stoichiometry="1" constant="true"/>
        </listOfProducts>
        <fbc:geneProductAssociation>
          <fbc:or>
            <fbc:geneProductRef fbc:geneProduct="G_g4311"/>
            <fbc:geneProductRef fbc:geneProduct="G_g4325"/>
            <fbc:geneProductRef fbc:geneProduct="G_g4517"/>
          </fbc:or>
        </fbc:geneProductAssociation>
      </reaction>
      <reaction metaid="NoduleI_MNXR113069b_H" id="NoduleI_MNXR113069b_H" name="&amp;zeta;-carotene isomerase" reversible="true" fast="false" fbc:lowerFluxBound="FB1N1000000" fbc:upperFluxBound="FB13N1000000">
        <annotation xmlns:sbml="http://www.sbml.org/sbml/level3/version1/core">
          <rdf:RDF xmlns:rdf="http://www.w3.org/1999/02/22-rdf-syntax-ns#" xmlns:dcterms="http://purl.org/dc/terms/" xmlns:vCard="http://www.w3.org/2001/vcard-rdf/3.0#" xmlns:vCard4="http://www.w3.org/2006/vcard/ns#" xmlns:bqbiol="http://biomodels.net/biology-qualifiers/" xmlns:bqmodel="http://biomodels.net/model-qualifiers/">
            <rdf:Description rdf:about="#NoduleI_MNXR113069b_H">
              <bqbiol:is>
                <rdf:Bag>
                  <rdf:li rdf:resource="http://identifiers.org/metanetx.reaction/MNXR113069"/>
                </rdf:Bag>
              </bqbiol:is>
            </rdf:Description>
          </rdf:RDF>
        </annotation>
        <listOfReactants>
          <speciesReference species="NoduleI_MNXM1716__91__H__93__" stoichiometry="1" constant="true"/>
        </listOfReactants>
        <listOfProducts>
          <speciesReference species="NoduleI_MNXM2796__91__H__93__" stoichiometry="1" constant="true"/>
        </listOfProducts>
      </reaction>
      <reaction metaid="NoduleI_MNXR116879b_H" id="NoduleI_MNXR116879b_H" name="9,9&apos;-&lt;i&gt;dicis&lt;/i&gt;-&amp;zeta;-carotene desaturase" reversible="false" fast="false" fbc:lowerFluxBound="FB2N0" fbc:upperFluxBound="FB13N1000000">
        <annotation xmlns:sbml="http://www.sbml.org/sbml/level3/version1/core">
          <rdf:RDF xmlns:rdf="http://www.w3.org/1999/02/22-rdf-syntax-ns#" xmlns:dcterms="http://purl.org/dc/terms/" xmlns:vCard="http://www.w3.org/2001/vcard-rdf/3.0#" xmlns:vCard4="http://www.w3.org/2006/vcard/ns#" xmlns:bqbiol="http://biomodels.net/biology-qualifiers/" xmlns:bqmodel="http://biomodels.net/model-qualifiers/">
            <rdf:Description rdf:about="#NoduleI_MNXR116879b_H">
              <bqbiol:is>
                <rdf:Bag>
                  <rdf:li rdf:resource="http://identifiers.org/metanetx.reaction/MNXR116879"/>
                </rdf:Bag>
              </bqbiol:is>
            </rdf:Description>
          </rdf:RDF>
        </annotation>
        <listOfReactants>
          <speciesReference species="NoduleI_MNXM2499__91__H__93__" stoichiometry="1" constant="true"/>
          <speciesReference species="NoduleI_MNXM2796__91__H__93__" stoichiometry="1" constant="true"/>
        </listOfReactants>
        <listOfProducts>
          <speciesReference species="NoduleI_MNXM376__91__H__93__" stoichiometry="1" constant="true"/>
          <speciesReference species="NoduleI_MNXM6133__91__H__93__" stoichiometry="1" constant="true"/>
        </listOfProducts>
        <fbc:geneProductAssociation>
          <fbc:geneProductRef fbc:geneProduct="G_g4327"/>
        </fbc:geneProductAssociation>
      </reaction>
      <reaction metaid="NoduleI_MNXR116880b_H" id="NoduleI_MNXR116880b_H" name="9,9&apos;-&lt;i&gt;dicis&lt;/i&gt;-&amp;zeta;-carotene desaturase" reversible="false" fast="false" fbc:lowerFluxBound="FB2N0" fbc:upperFluxBound="FB13N1000000">
        <annotation xmlns:sbml="http://www.sbml.org/sbml/level3/version1/core">
          <rdf:RDF xmlns:rdf="http://www.w3.org/1999/02/22-rdf-syntax-ns#" xmlns:dcterms="http://purl.org/dc/terms/" xmlns:vCard="http://www.w3.org/2001/vcard-rdf/3.0#" xmlns:vCard4="http://www.w3.org/2006/vcard/ns#" xmlns:bqbiol="http://biomodels.net/biology-qualifiers/" xmlns:bqmodel="http://biomodels.net/model-qualifiers/">
            <rdf:Description rdf:about="#NoduleI_MNXR116880b_H">
              <bqbiol:is>
                <rdf:Bag>
                  <rdf:li rdf:resource="http://identifiers.org/metanetx.reaction/MNXR116880"/>
                </rdf:Bag>
              </bqbiol:is>
            </rdf:Description>
          </rdf:RDF>
        </annotation>
        <listOfReactants>
          <speciesReference species="NoduleI_MNXM2499__91__H__93__" stoichiometry="1" constant="true"/>
          <speciesReference species="NoduleI_MNXM6133__91__H__93__" stoichiometry="1" constant="true"/>
        </listOfReactants>
        <listOfProducts>
          <speciesReference species="NoduleI_MNXM376__91__H__93__" stoichiometry="1" constant="true"/>
          <speciesReference species="NoduleI_MNXM2957__91__H__93__" stoichiometry="1" constant="true"/>
        </listOfProducts>
        <fbc:geneProductAssociation>
          <fbc:geneProductRef fbc:geneProduct="G_g4327"/>
        </fbc:geneProductAssociation>
      </reaction>
      <reaction metaid="NoduleI_MNXR113067b_H" id="NoduleI_MNXR113067b_H" name="15-&lt;em&gt;cis&lt;/em&gt;-phytoene desaturase" reversible="false" fast="false" fbc:lowerFluxBound="FB2N0" fbc:upperFluxBound="FB13N1000000">
        <annotation xmlns:sbml="http://www.sbml.org/sbml/level3/version1/core">
          <rdf:RDF xmlns:rdf="http://www.w3.org/1999/02/22-rdf-syntax-ns#" xmlns:dcterms="http://purl.org/dc/terms/" xmlns:vCard="http://www.w3.org/2001/vcard-rdf/3.0#" xmlns:vCard4="http://www.w3.org/2006/vcard/ns#" xmlns:bqbiol="http://biomodels.net/biology-qualifiers/" xmlns:bqmodel="http://biomodels.net/model-qualifiers/">
            <rdf:Description rdf:about="#NoduleI_MNXR113067b_H">
              <bqbiol:is>
                <rdf:Bag>
                  <rdf:li rdf:resource="http://identifiers.org/metanetx.reaction/MNXR113067"/>
                </rdf:Bag>
              </bqbiol:is>
            </rdf:Description>
          </rdf:RDF>
        </annotation>
        <listOfReactants>
          <speciesReference species="NoduleI_MNXM145579__91__H__93__" stoichiometry="1" constant="true"/>
          <speciesReference species="NoduleI_MNXM557__91__H__93__" stoichiometry="1" constant="true"/>
        </listOfReactants>
        <listOfProducts>
          <speciesReference species="NoduleI_MNXM2594__91__H__93__" stoichiometry="1" constant="true"/>
          <speciesReference species="NoduleI_PLASTOQUINOL__45__1__91__H__93__" stoichiometry="1" constant="true"/>
        </listOfProducts>
      </reaction>
      <reaction metaid="NoduleI_MNXR113068b_H" id="NoduleI_MNXR113068b_H" name="15-&lt;em&gt;cis&lt;/em&gt;-phytoene desaturase" reversible="false" fast="false" fbc:lowerFluxBound="FB2N0" fbc:upperFluxBound="FB13N1000000">
        <annotation xmlns:sbml="http://www.sbml.org/sbml/level3/version1/core">
          <rdf:RDF xmlns:rdf="http://www.w3.org/1999/02/22-rdf-syntax-ns#" xmlns:dcterms="http://purl.org/dc/terms/" xmlns:vCard="http://www.w3.org/2001/vcard-rdf/3.0#" xmlns:vCard4="http://www.w3.org/2006/vcard/ns#" xmlns:bqbiol="http://biomodels.net/biology-qualifiers/" xmlns:bqmodel="http://biomodels.net/model-qualifiers/">
            <rdf:Description rdf:about="#NoduleI_MNXR113068b_H">
              <bqbiol:is>
                <rdf:Bag>
                  <rdf:li rdf:resource="http://identifiers.org/metanetx.reaction/MNXR113068"/>
                </rdf:Bag>
              </bqbiol:is>
            </rdf:Description>
          </rdf:RDF>
        </annotation>
        <listOfReactants>
          <speciesReference species="NoduleI_MNXM145579__91__H__93__" stoichiometry="1" constant="true"/>
          <speciesReference species="NoduleI_MNXM2594__91__H__93__" stoichiometry="1" constant="true"/>
        </listOfReactants>
        <listOfProducts>
          <speciesReference species="NoduleI_MNXM1716__91__H__93__" stoichiometry="1" constant="true"/>
          <speciesReference species="NoduleI_PLASTOQUINOL__45__1__91__H__93__" stoichiometry="1" constant="true"/>
        </listOfProducts>
      </reaction>
      <reaction metaid="NoduleI_RXN__45__12303__45____40__NADP__41___H" id="NoduleI_RXN__45__12303__45____40__NADP__41___H" name="NAD(P)H dehydrogenase (plastoquinone)" reversible="true" fast="false" fbc:lowerFluxBound="FB1N1000000" fbc:upperFluxBound="FB13N1000000">
        <listOfReactants>
          <speciesReference species="NoduleI_MNXM1__91__H__93__" stoichiometry="1" constant="true"/>
          <speciesReference species="NoduleI_MNXM6__91__H__93__" stoichiometry="1" constant="true"/>
          <speciesReference species="NoduleI_MNXM145579__91__H__93__" stoichiometry="1" constant="true"/>
        </listOfReactants>
        <listOfProducts>
          <speciesReference species="NoduleI_MNXM5__91__H__93__" stoichiometry="1" constant="true"/>
          <speciesReference species="NoduleI_PLASTOQUINOL__45__1__91__H__93__" stoichiometry="1" constant="true"/>
        </listOfProducts>
        <fbc:geneProductAssociation>
          <fbc:geneProductRef fbc:geneProduct="G_g4481"/>
        </fbc:geneProductAssociation>
      </reaction>
      <reaction metaid="NoduleI_MNXR106659b_H" id="NoduleI_MNXR106659b_H" name="arogenate dehydrogenase (NADP&lt;small&gt;&lt;sup&gt;+&lt;/sup&gt;&lt;/small&gt;)" reversible="false" fast="false" fbc:lowerFluxBound="FB2N0" fbc:upperFluxBound="FB13N1000000">
        <annotation xmlns:sbml="http://www.sbml.org/sbml/level3/version1/core">
          <rdf:RDF xmlns:rdf="http://www.w3.org/1999/02/22-rdf-syntax-ns#" xmlns:dcterms="http://purl.org/dc/terms/" xmlns:vCard="http://www.w3.org/2001/vcard-rdf/3.0#" xmlns:vCard4="http://www.w3.org/2006/vcard/ns#" xmlns:bqbiol="http://biomodels.net/biology-qualifiers/" xmlns:bqmodel="http://biomodels.net/model-qualifiers/">
            <rdf:Description rdf:about="#NoduleI_MNXR106659b_H">
              <bqbiol:is>
                <rdf:Bag>
                  <rdf:li rdf:resource="http://identifiers.org/metanetx.reaction/MNXR106659"/>
                </rdf:Bag>
              </bqbiol:is>
            </rdf:Description>
          </rdf:RDF>
        </annotation>
        <listOfReactants>
          <speciesReference species="NoduleI_MNXM5__91__H__93__" stoichiometry="1" constant="true"/>
          <speciesReference species="NoduleI_MNXM696__91__H__93__" stoichiometry="1" constant="true"/>
        </listOfReactants>
        <listOfProducts>
          <speciesReference species="NoduleI_MNXM13__91__H__93__" stoichiometry="1" constant="true"/>
          <speciesReference species="NoduleI_MNXM6__91__H__93__" stoichiometry="1" constant="true"/>
          <speciesReference species="NoduleI_MNXM76__91__H__93__" stoichiometry="1" constant="true"/>
        </listOfProducts>
        <fbc:geneProductAssociation>
          <fbc:geneProductRef fbc:geneProduct="G_g4428"/>
        </fbc:geneProductAssociation>
      </reaction>
      <reaction metaid="NoduleI_RXN__45__6182_H" id="NoduleI_RXN__45__6182_H" name="RXN-6182" reversible="true" fast="false" fbc:lowerFluxBound="FB1N1000000" fbc:upperFluxBound="FB13N1000000">
        <listOfReactants>
          <speciesReference species="NoduleI_MNXM215__91__H__93__" stoichiometry="1" constant="true"/>
        </listOfReactants>
        <listOfProducts>
          <speciesReference species="NoduleI_MNXM89621__91__H__93__" stoichiometry="1" constant="true"/>
        </listOfProducts>
        <fbc:geneProductAssociation>
          <fbc:geneProductRef fbc:geneProduct="G_g4445"/>
        </fbc:geneProductAssociation>
      </reaction>
      <reaction metaid="NoduleI_MNXR111133b_H" id="NoduleI_MNXR111133b_H" name="prolycopene isomerase" reversible="true" fast="false" fbc:lowerFluxBound="FB1N1000000" fbc:upperFluxBound="FB13N1000000">
        <annotation xmlns:sbml="http://www.sbml.org/sbml/level3/version1/core">
          <rdf:RDF xmlns:rdf="http://www.w3.org/1999/02/22-rdf-syntax-ns#" xmlns:dcterms="http://purl.org/dc/terms/" xmlns:vCard="http://www.w3.org/2001/vcard-rdf/3.0#" xmlns:vCard4="http://www.w3.org/2006/vcard/ns#" xmlns:bqbiol="http://biomodels.net/biology-qualifiers/" xmlns:bqmodel="http://biomodels.net/model-qualifiers/">
            <rdf:Description rdf:about="#NoduleI_MNXR111133b_H">
              <bqbiol:is>
                <rdf:Bag>
                  <rdf:li rdf:resource="http://identifiers.org/metanetx.reaction/MNXR111133"/>
                </rdf:Bag>
              </bqbiol:is>
            </rdf:Description>
          </rdf:RDF>
        </annotation>
        <listOfReactants>
          <speciesReference species="NoduleI_MNXM2957__91__H__93__" stoichiometry="1" constant="true"/>
        </listOfReactants>
        <listOfProducts>
          <speciesReference species="NoduleI_MNXM445__91__H__93__" stoichiometry="1" constant="true"/>
        </listOfProducts>
      </reaction>
      <reaction metaid="NoduleI_RXN__45__821_H" id="NoduleI_RXN__45__821_H" name="proline dehydrogenase" reversible="false" fast="false" fbc:lowerFluxBound="FB2N0" fbc:upperFluxBound="FB13N1000000">
        <listOfReactants>
          <speciesReference species="NoduleI_MNXM4076__91__H__93__" stoichiometry="1" constant="true"/>
          <speciesReference species="NoduleI_MNXM114__91__H__93__" stoichiometry="1" constant="true"/>
        </listOfReactants>
        <listOfProducts>
          <speciesReference species="NoduleI_MNXM1__91__H__93__" stoichiometry="1" constant="true"/>
          <speciesReference species="NoduleI_MNXM3707__91__H__93__" stoichiometry="1" constant="true"/>
          <speciesReference species="NoduleI_MNXM301__91__H__93__" stoichiometry="1" constant="true"/>
        </listOfProducts>
        <fbc:geneProductAssociation>
          <fbc:geneProductRef fbc:geneProduct="G_g4476"/>
        </fbc:geneProductAssociation>
      </reaction>
      <reaction metaid="NoduleI_MNXR94951b_H" id="NoduleI_MNXR94951b_H" name="acetoacetyl-[acyl-carrier protein] reductase" reversible="false" fast="false" fbc:lowerFluxBound="FB2N0" fbc:upperFluxBound="FB13N1000000">
        <annotation xmlns:sbml="http://www.sbml.org/sbml/level3/version1/core">
          <rdf:RDF xmlns:rdf="http://www.w3.org/1999/02/22-rdf-syntax-ns#" xmlns:dcterms="http://purl.org/dc/terms/" xmlns:vCard="http://www.w3.org/2001/vcard-rdf/3.0#" xmlns:vCard4="http://www.w3.org/2006/vcard/ns#" xmlns:bqbiol="http://biomodels.net/biology-qualifiers/" xmlns:bqmodel="http://biomodels.net/model-qualifiers/">
            <rdf:Description rdf:about="#NoduleI_MNXR94951b_H">
              <bqbiol:is>
                <rdf:Bag>
                  <rdf:li rdf:resource="http://identifiers.org/metanetx.reaction/MNXR94951"/>
                </rdf:Bag>
              </bqbiol:is>
            </rdf:Description>
          </rdf:RDF>
        </annotation>
        <listOfReactants>
          <speciesReference species="NoduleI_MNXM1__91__H__93__" stoichiometry="1" constant="true"/>
          <speciesReference species="NoduleI_MNXM6__91__H__93__" stoichiometry="1" constant="true"/>
          <speciesReference species="NoduleI_MNXM1223__91__H__93__" stoichiometry="1" constant="true"/>
        </listOfReactants>
        <listOfProducts>
          <speciesReference species="NoduleI_MNXM5__91__H__93__" stoichiometry="1" constant="true"/>
          <speciesReference species="NoduleI_MNXM91793__91__H__93__" stoichiometry="1" constant="true"/>
        </listOfProducts>
        <fbc:geneProductAssociation>
          <fbc:geneProductRef fbc:geneProduct="G_g4387"/>
        </fbc:geneProductAssociation>
      </reaction>
      <reaction metaid="NoduleI_MNXR109245b_H" id="NoduleI_MNXR109245b_H" name="3-oxo-hexanoyl-[acyl-carrier protein] synthase" reversible="false" fast="false" fbc:lowerFluxBound="FB2N0" fbc:upperFluxBound="FB13N1000000">
        <annotation xmlns:sbml="http://www.sbml.org/sbml/level3/version1/core">
          <rdf:RDF xmlns:rdf="http://www.w3.org/1999/02/22-rdf-syntax-ns#" xmlns:dcterms="http://purl.org/dc/terms/" xmlns:vCard="http://www.w3.org/2001/vcard-rdf/3.0#" xmlns:vCard4="http://www.w3.org/2006/vcard/ns#" xmlns:bqbiol="http://biomodels.net/biology-qualifiers/" xmlns:bqmodel="http://biomodels.net/model-qualifiers/">
            <rdf:Description rdf:about="#NoduleI_MNXR109245b_H">
              <bqbiol:is>
                <rdf:Bag>
                  <rdf:li rdf:resource="http://identifiers.org/metanetx.reaction/MNXR109245"/>
                </rdf:Bag>
              </bqbiol:is>
            </rdf:Description>
          </rdf:RDF>
        </annotation>
        <listOfReactants>
          <speciesReference species="NoduleI_MNXM184__91__H__93__" stoichiometry="1" constant="true"/>
          <speciesReference species="NoduleI_MNXM2645__91__H__93__" stoichiometry="1" constant="true"/>
        </listOfReactants>
        <listOfProducts>
          <speciesReference species="NoduleI_MNXM925__91__H__93__" stoichiometry="1" constant="true"/>
          <speciesReference species="NoduleI_MNXM13__91__H__93__" stoichiometry="1" constant="true"/>
          <speciesReference species="NoduleI_MNXM25602__91__H__93__" stoichiometry="1" constant="true"/>
        </listOfProducts>
      </reaction>
      <reaction metaid="NoduleI_MNXR122847b_H" id="NoduleI_MNXR122847b_H" name="3-hydroxyhexanoyl-[acyl-carrier protein] reductase" reversible="false" fast="false" fbc:lowerFluxBound="FB2N0" fbc:upperFluxBound="FB13N1000000">
        <annotation xmlns:sbml="http://www.sbml.org/sbml/level3/version1/core">
          <rdf:RDF xmlns:rdf="http://www.w3.org/1999/02/22-rdf-syntax-ns#" xmlns:dcterms="http://purl.org/dc/terms/" xmlns:vCard="http://www.w3.org/2001/vcard-rdf/3.0#" xmlns:vCard4="http://www.w3.org/2006/vcard/ns#" xmlns:bqbiol="http://biomodels.net/biology-qualifiers/" xmlns:bqmodel="http://biomodels.net/model-qualifiers/">
            <rdf:Description rdf:about="#NoduleI_MNXR122847b_H">
              <bqbiol:is>
                <rdf:Bag>
                  <rdf:li rdf:resource="http://identifiers.org/metanetx.reaction/MNXR122847"/>
                </rdf:Bag>
              </bqbiol:is>
            </rdf:Description>
          </rdf:RDF>
        </annotation>
        <listOfReactants>
          <speciesReference species="NoduleI_MNXM1__91__H__93__" stoichiometry="1" constant="true"/>
          <speciesReference species="NoduleI_MNXM6__91__H__93__" stoichiometry="1" constant="true"/>
          <speciesReference species="NoduleI_MNXM25602__91__H__93__" stoichiometry="1" constant="true"/>
        </listOfReactants>
        <listOfProducts>
          <speciesReference species="NoduleI_MNXM5__91__H__93__" stoichiometry="1" constant="true"/>
          <speciesReference species="NoduleI_MNXM12845__91__H__93__" stoichiometry="1" constant="true"/>
        </listOfProducts>
      </reaction>
      <reaction metaid="NoduleI_MNXR122848b_H" id="NoduleI_MNXR122848b_H" name="3-hydroxyhexanoyl-[acyl-carrier protein] dehydratase" reversible="false" fast="false" fbc:lowerFluxBound="FB2N0" fbc:upperFluxBound="FB13N1000000">
        <annotation xmlns:sbml="http://www.sbml.org/sbml/level3/version1/core">
          <rdf:RDF xmlns:rdf="http://www.w3.org/1999/02/22-rdf-syntax-ns#" xmlns:dcterms="http://purl.org/dc/terms/" xmlns:vCard="http://www.w3.org/2001/vcard-rdf/3.0#" xmlns:vCard4="http://www.w3.org/2006/vcard/ns#" xmlns:bqbiol="http://biomodels.net/biology-qualifiers/" xmlns:bqmodel="http://biomodels.net/model-qualifiers/">
            <rdf:Description rdf:about="#NoduleI_MNXR122848b_H">
              <bqbiol:is>
                <rdf:Bag>
                  <rdf:li rdf:resource="http://identifiers.org/metanetx.reaction/MNXR122848"/>
                </rdf:Bag>
              </bqbiol:is>
            </rdf:Description>
          </rdf:RDF>
        </annotation>
        <listOfReactants>
          <speciesReference species="NoduleI_MNXM12845__91__H__93__" stoichiometry="1" constant="true"/>
        </listOfReactants>
        <listOfProducts>
          <speciesReference species="NoduleI_MNXM2__91__H__93__" stoichiometry="1" constant="true"/>
          <speciesReference species="NoduleI_MNXM24502__91__H__93__" stoichiometry="1" constant="true"/>
        </listOfProducts>
        <fbc:geneProductAssociation>
          <fbc:geneProductRef fbc:geneProduct="G_g4420"/>
        </fbc:geneProductAssociation>
      </reaction>
      <reaction metaid="NoduleI_MNXR109248b_H" id="NoduleI_MNXR109248b_H" name="3-oxo-octanoyl-[acyl-carrier protein] synthase" reversible="false" fast="false" fbc:lowerFluxBound="FB2N0" fbc:upperFluxBound="FB13N1000000">
        <annotation xmlns:sbml="http://www.sbml.org/sbml/level3/version1/core">
          <rdf:RDF xmlns:rdf="http://www.w3.org/1999/02/22-rdf-syntax-ns#" xmlns:dcterms="http://purl.org/dc/terms/" xmlns:vCard="http://www.w3.org/2001/vcard-rdf/3.0#" xmlns:vCard4="http://www.w3.org/2006/vcard/ns#" xmlns:bqbiol="http://biomodels.net/biology-qualifiers/" xmlns:bqmodel="http://biomodels.net/model-qualifiers/">
            <rdf:Description rdf:about="#NoduleI_MNXR109248b_H">
              <bqbiol:is>
                <rdf:Bag>
                  <rdf:li rdf:resource="http://identifiers.org/metanetx.reaction/MNXR109248"/>
                </rdf:Bag>
              </bqbiol:is>
            </rdf:Description>
          </rdf:RDF>
        </annotation>
        <listOfReactants>
          <speciesReference species="NoduleI_MNXM184__91__H__93__" stoichiometry="1" constant="true"/>
          <speciesReference species="NoduleI_MNXM23683__91__H__93__" stoichiometry="1" constant="true"/>
        </listOfReactants>
        <listOfProducts>
          <speciesReference species="NoduleI_MNXM925__91__H__93__" stoichiometry="1" constant="true"/>
          <speciesReference species="NoduleI_MNXM13__91__H__93__" stoichiometry="1" constant="true"/>
          <speciesReference species="NoduleI_MNXM28031__91__H__93__" stoichiometry="1" constant="true"/>
        </listOfProducts>
      </reaction>
      <reaction metaid="NoduleI_MNXR94953b_H" id="NoduleI_MNXR94953b_H" name="3-oxo-octanoyl-[acyl-carrier protein] reductase" reversible="false" fast="false" fbc:lowerFluxBound="FB2N0" fbc:upperFluxBound="FB13N1000000">
        <annotation xmlns:sbml="http://www.sbml.org/sbml/level3/version1/core">
          <rdf:RDF xmlns:rdf="http://www.w3.org/1999/02/22-rdf-syntax-ns#" xmlns:dcterms="http://purl.org/dc/terms/" xmlns:vCard="http://www.w3.org/2001/vcard-rdf/3.0#" xmlns:vCard4="http://www.w3.org/2006/vcard/ns#" xmlns:bqbiol="http://biomodels.net/biology-qualifiers/" xmlns:bqmodel="http://biomodels.net/model-qualifiers/">
            <rdf:Description rdf:about="#NoduleI_MNXR94953b_H">
              <bqbiol:is>
                <rdf:Bag>
                  <rdf:li rdf:resource="http://identifiers.org/metanetx.reaction/MNXR94953"/>
                </rdf:Bag>
              </bqbiol:is>
            </rdf:Description>
          </rdf:RDF>
        </annotation>
        <listOfReactants>
          <speciesReference species="NoduleI_MNXM1__91__H__93__" stoichiometry="1" constant="true"/>
          <speciesReference species="NoduleI_MNXM6__91__H__93__" stoichiometry="1" constant="true"/>
          <speciesReference species="NoduleI_MNXM28031__91__H__93__" stoichiometry="1" constant="true"/>
        </listOfReactants>
        <listOfProducts>
          <speciesReference species="NoduleI_MNXM5__91__H__93__" stoichiometry="1" constant="true"/>
          <speciesReference species="NoduleI_MNXM10019__91__H__93__" stoichiometry="1" constant="true"/>
        </listOfProducts>
      </reaction>
      <reaction metaid="NoduleI_MNXR109251b_H" id="NoduleI_MNXR109251b_H" name="3-oxo-decanoyl-[acyl-carrier protein] synthase" reversible="false" fast="false" fbc:lowerFluxBound="FB2N0" fbc:upperFluxBound="FB13N1000000">
        <annotation xmlns:sbml="http://www.sbml.org/sbml/level3/version1/core">
          <rdf:RDF xmlns:rdf="http://www.w3.org/1999/02/22-rdf-syntax-ns#" xmlns:dcterms="http://purl.org/dc/terms/" xmlns:vCard="http://www.w3.org/2001/vcard-rdf/3.0#" xmlns:vCard4="http://www.w3.org/2006/vcard/ns#" xmlns:bqbiol="http://biomodels.net/biology-qualifiers/" xmlns:bqmodel="http://biomodels.net/model-qualifiers/">
            <rdf:Description rdf:about="#NoduleI_MNXR109251b_H">
              <bqbiol:is>
                <rdf:Bag>
                  <rdf:li rdf:resource="http://identifiers.org/metanetx.reaction/MNXR109251"/>
                </rdf:Bag>
              </bqbiol:is>
            </rdf:Description>
          </rdf:RDF>
        </annotation>
        <listOfReactants>
          <speciesReference species="NoduleI_MNXM184__91__H__93__" stoichiometry="1" constant="true"/>
          <speciesReference species="NoduleI_MNXM979__91__H__93__" stoichiometry="1" constant="true"/>
        </listOfReactants>
        <listOfProducts>
          <speciesReference species="NoduleI_MNXM925__91__H__93__" stoichiometry="1" constant="true"/>
          <speciesReference species="NoduleI_MNXM13__91__H__93__" stoichiometry="1" constant="true"/>
          <speciesReference species="NoduleI_MNXM26616__91__H__93__" stoichiometry="1" constant="true"/>
        </listOfProducts>
      </reaction>
      <reaction metaid="NoduleI_MNXR94941b_H" id="NoduleI_MNXR94941b_H" name="3-oxo-decanoyl-[acyl-carrier protein] reductase" reversible="false" fast="false" fbc:lowerFluxBound="FB2N0" fbc:upperFluxBound="FB13N1000000">
        <annotation xmlns:sbml="http://www.sbml.org/sbml/level3/version1/core">
          <rdf:RDF xmlns:rdf="http://www.w3.org/1999/02/22-rdf-syntax-ns#" xmlns:dcterms="http://purl.org/dc/terms/" xmlns:vCard="http://www.w3.org/2001/vcard-rdf/3.0#" xmlns:vCard4="http://www.w3.org/2006/vcard/ns#" xmlns:bqbiol="http://biomodels.net/biology-qualifiers/" xmlns:bqmodel="http://biomodels.net/model-qualifiers/">
            <rdf:Description rdf:about="#NoduleI_MNXR94941b_H">
              <bqbiol:is>
                <rdf:Bag>
                  <rdf:li rdf:resource="http://identifiers.org/metanetx.reaction/MNXR94941"/>
                </rdf:Bag>
              </bqbiol:is>
            </rdf:Description>
          </rdf:RDF>
        </annotation>
        <listOfReactants>
          <speciesReference species="NoduleI_MNXM1__91__H__93__" stoichiometry="1" constant="true"/>
          <speciesReference species="NoduleI_MNXM6__91__H__93__" stoichiometry="1" constant="true"/>
          <speciesReference species="NoduleI_MNXM26616__91__H__93__" stoichiometry="1" constant="true"/>
        </listOfReactants>
        <listOfProducts>
          <speciesReference species="NoduleI_MNXM5__91__H__93__" stoichiometry="1" constant="true"/>
          <speciesReference species="NoduleI_MNXM7127__91__H__93__" stoichiometry="1" constant="true"/>
        </listOfProducts>
      </reaction>
      <reaction metaid="NoduleI_MNXR109254b_H" id="NoduleI_MNXR109254b_H" name="3-oxo-dodecanoyl-[acyl-carrier protein] synthase" reversible="false" fast="false" fbc:lowerFluxBound="FB2N0" fbc:upperFluxBound="FB13N1000000">
        <annotation xmlns:sbml="http://www.sbml.org/sbml/level3/version1/core">
          <rdf:RDF xmlns:rdf="http://www.w3.org/1999/02/22-rdf-syntax-ns#" xmlns:dcterms="http://purl.org/dc/terms/" xmlns:vCard="http://www.w3.org/2001/vcard-rdf/3.0#" xmlns:vCard4="http://www.w3.org/2006/vcard/ns#" xmlns:bqbiol="http://biomodels.net/biology-qualifiers/" xmlns:bqmodel="http://biomodels.net/model-qualifiers/">
            <rdf:Description rdf:about="#NoduleI_MNXR109254b_H">
              <bqbiol:is>
                <rdf:Bag>
                  <rdf:li rdf:resource="http://identifiers.org/metanetx.reaction/MNXR109254"/>
                </rdf:Bag>
              </bqbiol:is>
            </rdf:Description>
          </rdf:RDF>
        </annotation>
        <listOfReactants>
          <speciesReference species="NoduleI_MNXM184__91__H__93__" stoichiometry="1" constant="true"/>
          <speciesReference species="NoduleI_MNXM1473__91__H__93__" stoichiometry="1" constant="true"/>
        </listOfReactants>
        <listOfProducts>
          <speciesReference species="NoduleI_MNXM925__91__H__93__" stoichiometry="1" constant="true"/>
          <speciesReference species="NoduleI_MNXM13__91__H__93__" stoichiometry="1" constant="true"/>
          <speciesReference species="NoduleI_MNXM28933__91__H__93__" stoichiometry="1" constant="true"/>
        </listOfProducts>
      </reaction>
      <reaction metaid="NoduleI_MNXR122850b_H" id="NoduleI_MNXR122850b_H" name="3-oxo-dodecanoyl-[acyl-carrier protein] reductase" reversible="false" fast="false" fbc:lowerFluxBound="FB2N0" fbc:upperFluxBound="FB13N1000000">
        <annotation xmlns:sbml="http://www.sbml.org/sbml/level3/version1/core">
          <rdf:RDF xmlns:rdf="http://www.w3.org/1999/02/22-rdf-syntax-ns#" xmlns:dcterms="http://purl.org/dc/terms/" xmlns:vCard="http://www.w3.org/2001/vcard-rdf/3.0#" xmlns:vCard4="http://www.w3.org/2006/vcard/ns#" xmlns:bqbiol="http://biomodels.net/biology-qualifiers/" xmlns:bqmodel="http://biomodels.net/model-qualifiers/">
            <rdf:Description rdf:about="#NoduleI_MNXR122850b_H">
              <bqbiol:is>
                <rdf:Bag>
                  <rdf:li rdf:resource="http://identifiers.org/metanetx.reaction/MNXR122850"/>
                </rdf:Bag>
              </bqbiol:is>
            </rdf:Description>
          </rdf:RDF>
        </annotation>
        <listOfReactants>
          <speciesReference species="NoduleI_MNXM1__91__H__93__" stoichiometry="1" constant="true"/>
          <speciesReference species="NoduleI_MNXM6__91__H__93__" stoichiometry="1" constant="true"/>
          <speciesReference species="NoduleI_MNXM28933__91__H__93__" stoichiometry="1" constant="true"/>
        </listOfReactants>
        <listOfProducts>
          <speciesReference species="NoduleI_MNXM5__91__H__93__" stoichiometry="1" constant="true"/>
          <speciesReference species="NoduleI_MNXM12844__91__H__93__" stoichiometry="1" constant="true"/>
        </listOfProducts>
      </reaction>
      <reaction metaid="NoduleI_MNXR122851b_H" id="NoduleI_MNXR122851b_H" name="3-hydroxydodecanoyl-[acyl-carrier protein] dehydratase" reversible="false" fast="false" fbc:lowerFluxBound="FB2N0" fbc:upperFluxBound="FB13N1000000">
        <annotation xmlns:sbml="http://www.sbml.org/sbml/level3/version1/core">
          <rdf:RDF xmlns:rdf="http://www.w3.org/1999/02/22-rdf-syntax-ns#" xmlns:dcterms="http://purl.org/dc/terms/" xmlns:vCard="http://www.w3.org/2001/vcard-rdf/3.0#" xmlns:vCard4="http://www.w3.org/2006/vcard/ns#" xmlns:bqbiol="http://biomodels.net/biology-qualifiers/" xmlns:bqmodel="http://biomodels.net/model-qualifiers/">
            <rdf:Description rdf:about="#NoduleI_MNXR122851b_H">
              <bqbiol:is>
                <rdf:Bag>
                  <rdf:li rdf:resource="http://identifiers.org/metanetx.reaction/MNXR122851"/>
                </rdf:Bag>
              </bqbiol:is>
            </rdf:Description>
          </rdf:RDF>
        </annotation>
        <listOfReactants>
          <speciesReference species="NoduleI_MNXM12844__91__H__93__" stoichiometry="1" constant="true"/>
        </listOfReactants>
        <listOfProducts>
          <speciesReference species="NoduleI_MNXM2__91__H__93__" stoichiometry="1" constant="true"/>
          <speciesReference species="NoduleI_MNXM23842__91__H__93__" stoichiometry="1" constant="true"/>
        </listOfProducts>
        <fbc:geneProductAssociation>
          <fbc:geneProductRef fbc:geneProduct="G_g4420"/>
        </fbc:geneProductAssociation>
      </reaction>
      <reaction metaid="NoduleI_MNXR109082b_H" id="NoduleI_MNXR109082b_H" name="&amp;beta;-ketoacyl-acyl-carrier-protein synthase I" reversible="false" fast="false" fbc:lowerFluxBound="FB2N0" fbc:upperFluxBound="FB13N1000000">
        <annotation xmlns:sbml="http://www.sbml.org/sbml/level3/version1/core">
          <rdf:RDF xmlns:rdf="http://www.w3.org/1999/02/22-rdf-syntax-ns#" xmlns:dcterms="http://purl.org/dc/terms/" xmlns:vCard="http://www.w3.org/2001/vcard-rdf/3.0#" xmlns:vCard4="http://www.w3.org/2006/vcard/ns#" xmlns:bqbiol="http://biomodels.net/biology-qualifiers/" xmlns:bqmodel="http://biomodels.net/model-qualifiers/">
            <rdf:Description rdf:about="#NoduleI_MNXR109082b_H">
              <bqbiol:is>
                <rdf:Bag>
                  <rdf:li rdf:resource="http://identifiers.org/metanetx.reaction/MNXR109082"/>
                </rdf:Bag>
              </bqbiol:is>
            </rdf:Description>
          </rdf:RDF>
        </annotation>
        <listOfReactants>
          <speciesReference species="NoduleI_MNXM184__91__H__93__" stoichiometry="1" constant="true"/>
          <speciesReference species="NoduleI_MNXM5723__91__H__93__" stoichiometry="1" constant="true"/>
        </listOfReactants>
        <listOfProducts>
          <speciesReference species="NoduleI_MNXM925__91__H__93__" stoichiometry="1" constant="true"/>
          <speciesReference species="NoduleI_MNXM13__91__H__93__" stoichiometry="1" constant="true"/>
          <speciesReference species="NoduleI_MNXM26095__91__H__93__" stoichiometry="1" constant="true"/>
        </listOfProducts>
      </reaction>
      <reaction metaid="NoduleI_MNXR94944b_H" id="NoduleI_MNXR94944b_H" name="3-oxo-meristoyl-[acyl-carrier protein] reductase" reversible="false" fast="false" fbc:lowerFluxBound="FB2N0" fbc:upperFluxBound="FB13N1000000">
        <annotation xmlns:sbml="http://www.sbml.org/sbml/level3/version1/core">
          <rdf:RDF xmlns:rdf="http://www.w3.org/1999/02/22-rdf-syntax-ns#" xmlns:dcterms="http://purl.org/dc/terms/" xmlns:vCard="http://www.w3.org/2001/vcard-rdf/3.0#" xmlns:vCard4="http://www.w3.org/2006/vcard/ns#" xmlns:bqbiol="http://biomodels.net/biology-qualifiers/" xmlns:bqmodel="http://biomodels.net/model-qualifiers/">
            <rdf:Description rdf:about="#NoduleI_MNXR94944b_H">
              <bqbiol:is>
                <rdf:Bag>
                  <rdf:li rdf:resource="http://identifiers.org/metanetx.reaction/MNXR94944"/>
                </rdf:Bag>
              </bqbiol:is>
            </rdf:Description>
          </rdf:RDF>
        </annotation>
        <listOfReactants>
          <speciesReference species="NoduleI_MNXM1__91__H__93__" stoichiometry="1" constant="true"/>
          <speciesReference species="NoduleI_MNXM6__91__H__93__" stoichiometry="1" constant="true"/>
          <speciesReference species="NoduleI_MNXM26095__91__H__93__" stoichiometry="1" constant="true"/>
        </listOfReactants>
        <listOfProducts>
          <speciesReference species="NoduleI_MNXM7733__91__H__93__" stoichiometry="1" constant="true"/>
          <speciesReference species="NoduleI_MNXM5__91__H__93__" stoichiometry="1" constant="true"/>
        </listOfProducts>
      </reaction>
      <reaction metaid="NoduleI_MNXR94879b_H" id="NoduleI_MNXR94879b_H" name="3-hydroxymyristoyl-[acyl-carrier protein] dehydratase" reversible="false" fast="false" fbc:lowerFluxBound="FB2N0" fbc:upperFluxBound="FB13N1000000">
        <annotation xmlns:sbml="http://www.sbml.org/sbml/level3/version1/core">
          <rdf:RDF xmlns:rdf="http://www.w3.org/1999/02/22-rdf-syntax-ns#" xmlns:dcterms="http://purl.org/dc/terms/" xmlns:vCard="http://www.w3.org/2001/vcard-rdf/3.0#" xmlns:vCard4="http://www.w3.org/2006/vcard/ns#" xmlns:bqbiol="http://biomodels.net/biology-qualifiers/" xmlns:bqmodel="http://biomodels.net/model-qualifiers/">
            <rdf:Description rdf:about="#NoduleI_MNXR94879b_H">
              <bqbiol:is>
                <rdf:Bag>
                  <rdf:li rdf:resource="http://identifiers.org/metanetx.reaction/MNXR94879"/>
                </rdf:Bag>
              </bqbiol:is>
            </rdf:Description>
          </rdf:RDF>
        </annotation>
        <listOfReactants>
          <speciesReference species="NoduleI_MNXM7733__91__H__93__" stoichiometry="1" constant="true"/>
        </listOfReactants>
        <listOfProducts>
          <speciesReference species="NoduleI_MNXM2__91__H__93__" stoichiometry="1" constant="true"/>
          <speciesReference species="NoduleI_MNXM24297__91__H__93__" stoichiometry="1" constant="true"/>
        </listOfProducts>
        <fbc:geneProductAssociation>
          <fbc:geneProductRef fbc:geneProduct="G_g4420"/>
        </fbc:geneProductAssociation>
      </reaction>
      <reaction metaid="NoduleI_MNXR109257b_H" id="NoduleI_MNXR109257b_H" name="3-oxo-palmitoyl-[acyl-carrier protein] synthase" reversible="false" fast="false" fbc:lowerFluxBound="FB2N0" fbc:upperFluxBound="FB13N1000000">
        <annotation xmlns:sbml="http://www.sbml.org/sbml/level3/version1/core">
          <rdf:RDF xmlns:rdf="http://www.w3.org/1999/02/22-rdf-syntax-ns#" xmlns:dcterms="http://purl.org/dc/terms/" xmlns:vCard="http://www.w3.org/2001/vcard-rdf/3.0#" xmlns:vCard4="http://www.w3.org/2006/vcard/ns#" xmlns:bqbiol="http://biomodels.net/biology-qualifiers/" xmlns:bqmodel="http://biomodels.net/model-qualifiers/">
            <rdf:Description rdf:about="#NoduleI_MNXR109257b_H">
              <bqbiol:is>
                <rdf:Bag>
                  <rdf:li rdf:resource="http://identifiers.org/metanetx.reaction/MNXR109257"/>
                </rdf:Bag>
              </bqbiol:is>
            </rdf:Description>
          </rdf:RDF>
        </annotation>
        <listOfReactants>
          <speciesReference species="NoduleI_MNXM184__91__H__93__" stoichiometry="1" constant="true"/>
          <speciesReference species="NoduleI_MNXM564__91__H__93__" stoichiometry="1" constant="true"/>
        </listOfReactants>
        <listOfProducts>
          <speciesReference species="NoduleI_MNXM925__91__H__93__" stoichiometry="1" constant="true"/>
          <speciesReference species="NoduleI_MNXM13__91__H__93__" stoichiometry="1" constant="true"/>
          <speciesReference species="NoduleI_MNXM4345__91__H__93__" stoichiometry="1" constant="true"/>
        </listOfProducts>
      </reaction>
      <reaction metaid="NoduleI_MNXR122852b_H" id="NoduleI_MNXR122852b_H" name="3-oxo-palmitoyl-[acyl-carrier protein] reductase" reversible="false" fast="false" fbc:lowerFluxBound="FB2N0" fbc:upperFluxBound="FB13N1000000">
        <annotation xmlns:sbml="http://www.sbml.org/sbml/level3/version1/core">
          <rdf:RDF xmlns:rdf="http://www.w3.org/1999/02/22-rdf-syntax-ns#" xmlns:dcterms="http://purl.org/dc/terms/" xmlns:vCard="http://www.w3.org/2001/vcard-rdf/3.0#" xmlns:vCard4="http://www.w3.org/2006/vcard/ns#" xmlns:bqbiol="http://biomodels.net/biology-qualifiers/" xmlns:bqmodel="http://biomodels.net/model-qualifiers/">
            <rdf:Description rdf:about="#NoduleI_MNXR122852b_H">
              <bqbiol:is>
                <rdf:Bag>
                  <rdf:li rdf:resource="http://identifiers.org/metanetx.reaction/MNXR122852"/>
                </rdf:Bag>
              </bqbiol:is>
            </rdf:Description>
          </rdf:RDF>
        </annotation>
        <listOfReactants>
          <speciesReference species="NoduleI_MNXM1__91__H__93__" stoichiometry="1" constant="true"/>
          <speciesReference species="NoduleI_MNXM6__91__H__93__" stoichiometry="1" constant="true"/>
          <speciesReference species="NoduleI_MNXM4345__91__H__93__" stoichiometry="1" constant="true"/>
        </listOfReactants>
        <listOfProducts>
          <speciesReference species="NoduleI_MNXM5__91__H__93__" stoichiometry="1" constant="true"/>
          <speciesReference species="NoduleI_MNXM12847__91__H__93__" stoichiometry="1" constant="true"/>
        </listOfProducts>
      </reaction>
      <reaction metaid="NoduleI_MNXR111740b_H" id="NoduleI_MNXR111740b_H" name="RXN-9548" reversible="false" fast="false" fbc:lowerFluxBound="FB2N0" fbc:upperFluxBound="FB13N1000000">
        <annotation xmlns:sbml="http://www.sbml.org/sbml/level3/version1/core">
          <rdf:RDF xmlns:rdf="http://www.w3.org/1999/02/22-rdf-syntax-ns#" xmlns:dcterms="http://purl.org/dc/terms/" xmlns:vCard="http://www.w3.org/2001/vcard-rdf/3.0#" xmlns:vCard4="http://www.w3.org/2006/vcard/ns#" xmlns:bqbiol="http://biomodels.net/biology-qualifiers/" xmlns:bqmodel="http://biomodels.net/model-qualifiers/">
            <rdf:Description rdf:about="#NoduleI_MNXR111740b_H">
              <bqbiol:is>
                <rdf:Bag>
                  <rdf:li rdf:resource="http://identifiers.org/metanetx.reaction/MNXR111740"/>
                </rdf:Bag>
              </bqbiol:is>
            </rdf:Description>
          </rdf:RDF>
        </annotation>
        <listOfReactants>
          <speciesReference species="NoduleI_MNXM2__91__H__93__" stoichiometry="1" constant="true"/>
          <speciesReference species="NoduleI_MNXM6439__91__H__93__" stoichiometry="1" constant="true"/>
        </listOfReactants>
        <listOfProducts>
          <speciesReference species="NoduleI_MNXM925__91__H__93__" stoichiometry="1" constant="true"/>
          <speciesReference species="NoduleI_MNXM1__91__H__93__" stoichiometry="1" constant="true"/>
          <speciesReference species="NoduleI_MNXM236__91__H__93__" stoichiometry="1" constant="true"/>
        </listOfProducts>
        <fbc:geneProductAssociation>
          <fbc:geneProductRef fbc:geneProduct="G_g4425"/>
        </fbc:geneProductAssociation>
      </reaction>
      <reaction metaid="NoduleI_MNXR107135b_H" id="NoduleI_MNXR107135b_H" name="RXN-9549" reversible="true" fast="false" fbc:lowerFluxBound="FB1N1000000" fbc:upperFluxBound="FB13N1000000">
        <annotation xmlns:sbml="http://www.sbml.org/sbml/level3/version1/core">
          <rdf:RDF xmlns:rdf="http://www.w3.org/1999/02/22-rdf-syntax-ns#" xmlns:dcterms="http://purl.org/dc/terms/" xmlns:vCard="http://www.w3.org/2001/vcard-rdf/3.0#" xmlns:vCard4="http://www.w3.org/2006/vcard/ns#" xmlns:bqbiol="http://biomodels.net/biology-qualifiers/" xmlns:bqmodel="http://biomodels.net/model-qualifiers/">
            <rdf:Description rdf:about="#NoduleI_MNXR107135b_H">
              <bqbiol:is>
                <rdf:Bag>
                  <rdf:li rdf:resource="http://identifiers.org/metanetx.reaction/MNXR107135"/>
                </rdf:Bag>
              </bqbiol:is>
            </rdf:Description>
          </rdf:RDF>
        </annotation>
        <listOfReactants>
          <speciesReference species="NoduleI_MNXM2__91__H__93__" stoichiometry="1" constant="true"/>
          <speciesReference species="NoduleI_MNXM844__91__H__93__" stoichiometry="1" constant="true"/>
        </listOfReactants>
        <listOfProducts>
          <speciesReference species="NoduleI_MNXM925__91__H__93__" stoichiometry="1" constant="true"/>
          <speciesReference species="NoduleI_MNXM1__91__H__93__" stoichiometry="1" constant="true"/>
          <speciesReference species="NoduleI_MNXM108__91__H__93__" stoichiometry="1" constant="true"/>
        </listOfProducts>
        <fbc:geneProductAssociation>
          <fbc:geneProductRef fbc:geneProduct="G_g4482"/>
        </fbc:geneProductAssociation>
      </reaction>
      <reaction metaid="NoduleI_MNXR122910b_H" id="NoduleI_MNXR122910b_H" name="3-oxo-stearoyl-[acyl-carrier protein] synthase" reversible="false" fast="false" fbc:lowerFluxBound="FB2N0" fbc:upperFluxBound="FB13N1000000">
        <annotation xmlns:sbml="http://www.sbml.org/sbml/level3/version1/core">
          <rdf:RDF xmlns:rdf="http://www.w3.org/1999/02/22-rdf-syntax-ns#" xmlns:dcterms="http://purl.org/dc/terms/" xmlns:vCard="http://www.w3.org/2001/vcard-rdf/3.0#" xmlns:vCard4="http://www.w3.org/2006/vcard/ns#" xmlns:bqbiol="http://biomodels.net/biology-qualifiers/" xmlns:bqmodel="http://biomodels.net/model-qualifiers/">
            <rdf:Description rdf:about="#NoduleI_MNXR122910b_H">
              <bqbiol:is>
                <rdf:Bag>
                  <rdf:li rdf:resource="http://identifiers.org/metanetx.reaction/MNXR122910"/>
                </rdf:Bag>
              </bqbiol:is>
            </rdf:Description>
          </rdf:RDF>
        </annotation>
        <listOfReactants>
          <speciesReference species="NoduleI_MNXM1__91__H__93__" stoichiometry="1" constant="true"/>
          <speciesReference species="NoduleI_MNXM40__91__H__93__" stoichiometry="1" constant="true"/>
          <speciesReference species="NoduleI_MNXM844__91__H__93__" stoichiometry="1" constant="true"/>
        </listOfReactants>
        <listOfProducts>
          <speciesReference species="NoduleI_MNXM12__91__H__93__" stoichiometry="1" constant="true"/>
          <speciesReference species="NoduleI_MNXM13__91__H__93__" stoichiometry="1" constant="true"/>
          <speciesReference species="NoduleI_MNXM10102__91__H__93__" stoichiometry="1" constant="true"/>
        </listOfProducts>
        <fbc:geneProductAssociation>
          <fbc:geneProductRef fbc:geneProduct="G_g4429"/>
        </fbc:geneProductAssociation>
      </reaction>
      <reaction metaid="NoduleI_MNXR122911b_H" id="NoduleI_MNXR122911b_H" name="3-oxo-stearoyl-[acyl-carrier protein] reductase" reversible="false" fast="false" fbc:lowerFluxBound="FB2N0" fbc:upperFluxBound="FB13N1000000">
        <annotation xmlns:sbml="http://www.sbml.org/sbml/level3/version1/core">
          <rdf:RDF xmlns:rdf="http://www.w3.org/1999/02/22-rdf-syntax-ns#" xmlns:dcterms="http://purl.org/dc/terms/" xmlns:vCard="http://www.w3.org/2001/vcard-rdf/3.0#" xmlns:vCard4="http://www.w3.org/2006/vcard/ns#" xmlns:bqbiol="http://biomodels.net/biology-qualifiers/" xmlns:bqmodel="http://biomodels.net/model-qualifiers/">
            <rdf:Description rdf:about="#NoduleI_MNXR122911b_H">
              <bqbiol:is>
                <rdf:Bag>
                  <rdf:li rdf:resource="http://identifiers.org/metanetx.reaction/MNXR122911"/>
                </rdf:Bag>
              </bqbiol:is>
            </rdf:Description>
          </rdf:RDF>
        </annotation>
        <listOfReactants>
          <speciesReference species="NoduleI_MNXM1__91__H__93__" stoichiometry="1" constant="true"/>
          <speciesReference species="NoduleI_MNXM6__91__H__93__" stoichiometry="1" constant="true"/>
          <speciesReference species="NoduleI_MNXM10102__91__H__93__" stoichiometry="1" constant="true"/>
        </listOfReactants>
        <listOfProducts>
          <speciesReference species="NoduleI_MNXM5__91__H__93__" stoichiometry="1" constant="true"/>
          <speciesReference species="NoduleI_MNXM12849__91__H__93__" stoichiometry="1" constant="true"/>
        </listOfProducts>
      </reaction>
      <reaction metaid="NoduleI_MNXR122912b_H" id="NoduleI_MNXR122912b_H" name="3-hydroxystearoyl-[acyl-carrier protein] dehydratase" reversible="false" fast="false" fbc:lowerFluxBound="FB2N0" fbc:upperFluxBound="FB13N1000000">
        <annotation xmlns:sbml="http://www.sbml.org/sbml/level3/version1/core">
          <rdf:RDF xmlns:rdf="http://www.w3.org/1999/02/22-rdf-syntax-ns#" xmlns:dcterms="http://purl.org/dc/terms/" xmlns:vCard="http://www.w3.org/2001/vcard-rdf/3.0#" xmlns:vCard4="http://www.w3.org/2006/vcard/ns#" xmlns:bqbiol="http://biomodels.net/biology-qualifiers/" xmlns:bqmodel="http://biomodels.net/model-qualifiers/">
            <rdf:Description rdf:about="#NoduleI_MNXR122912b_H">
              <bqbiol:is>
                <rdf:Bag>
                  <rdf:li rdf:resource="http://identifiers.org/metanetx.reaction/MNXR122912"/>
                </rdf:Bag>
              </bqbiol:is>
            </rdf:Description>
          </rdf:RDF>
        </annotation>
        <listOfReactants>
          <speciesReference species="NoduleI_MNXM12849__91__H__93__" stoichiometry="1" constant="true"/>
        </listOfReactants>
        <listOfProducts>
          <speciesReference species="NoduleI_MNXM2__91__H__93__" stoichiometry="1" constant="true"/>
          <speciesReference species="NoduleI_MNXM2573__91__H__93__" stoichiometry="1" constant="true"/>
        </listOfProducts>
        <fbc:geneProductAssociation>
          <fbc:geneProductRef fbc:geneProduct="G_g4420"/>
        </fbc:geneProductAssociation>
      </reaction>
      <reaction metaid="NoduleI_MNXR111353b_H" id="NoduleI_MNXR111353b_H" name="&lt;i&gt;trans&lt;/i&gt;-octadec-2-enoyl-[acyl-carrier-protein] reductase" reversible="false" fast="false" fbc:lowerFluxBound="FB2N0" fbc:upperFluxBound="FB13N1000000">
        <annotation xmlns:sbml="http://www.sbml.org/sbml/level3/version1/core">
          <rdf:RDF xmlns:rdf="http://www.w3.org/1999/02/22-rdf-syntax-ns#" xmlns:dcterms="http://purl.org/dc/terms/" xmlns:vCard="http://www.w3.org/2001/vcard-rdf/3.0#" xmlns:vCard4="http://www.w3.org/2006/vcard/ns#" xmlns:bqbiol="http://biomodels.net/biology-qualifiers/" xmlns:bqmodel="http://biomodels.net/model-qualifiers/">
            <rdf:Description rdf:about="#NoduleI_MNXR111353b_H">
              <bqbiol:is>
                <rdf:Bag>
                  <rdf:li rdf:resource="http://identifiers.org/metanetx.reaction/MNXR111353"/>
                </rdf:Bag>
              </bqbiol:is>
            </rdf:Description>
          </rdf:RDF>
        </annotation>
        <listOfReactants>
          <speciesReference species="NoduleI_MNXM1__91__H__93__" stoichiometry="1" constant="true"/>
          <speciesReference species="NoduleI_MNXM10__91__H__93__" stoichiometry="1" constant="true"/>
          <speciesReference species="NoduleI_MNXM2573__91__H__93__" stoichiometry="1" constant="true"/>
        </listOfReactants>
        <listOfProducts>
          <speciesReference species="NoduleI_MNXM8__91__H__93__" stoichiometry="1" constant="true"/>
          <speciesReference species="NoduleI_MNXM6439__91__H__93__" stoichiometry="1" constant="true"/>
        </listOfProducts>
        <fbc:geneProductAssociation>
          <fbc:geneProductRef fbc:geneProduct="G_g4411"/>
        </fbc:geneProductAssociation>
      </reaction>
      <reaction metaid="NoduleI_MNXR122919b_H" id="NoduleI_MNXR122919b_H" name="RXN-9644" reversible="false" fast="false" fbc:lowerFluxBound="FB2N0" fbc:upperFluxBound="FB13N1000000">
        <annotation xmlns:sbml="http://www.sbml.org/sbml/level3/version1/core">
          <rdf:RDF xmlns:rdf="http://www.w3.org/1999/02/22-rdf-syntax-ns#" xmlns:dcterms="http://purl.org/dc/terms/" xmlns:vCard="http://www.w3.org/2001/vcard-rdf/3.0#" xmlns:vCard4="http://www.w3.org/2006/vcard/ns#" xmlns:bqbiol="http://biomodels.net/biology-qualifiers/" xmlns:bqmodel="http://biomodels.net/model-qualifiers/">
            <rdf:Description rdf:about="#NoduleI_MNXR122919b_H">
              <bqbiol:is>
                <rdf:Bag>
                  <rdf:li rdf:resource="http://identifiers.org/metanetx.reaction/MNXR122919"/>
                </rdf:Bag>
              </bqbiol:is>
            </rdf:Description>
          </rdf:RDF>
        </annotation>
        <listOfReactants>
          <speciesReference species="NoduleI_MNXM3__91__H__93__" stoichiometry="1" constant="true"/>
          <speciesReference species="NoduleI_MNXM12__91__H__93__" stoichiometry="1" constant="true"/>
          <speciesReference species="NoduleI_MNXM306__91__H__93__" stoichiometry="1" constant="true"/>
        </listOfReactants>
        <listOfProducts>
          <speciesReference species="NoduleI_MNXM14__91__H__93__" stoichiometry="1" constant="true"/>
          <speciesReference species="NoduleI_MNXM686__91__H__93__" stoichiometry="1" constant="true"/>
          <speciesReference species="NoduleI_MNXM11__91__H__93__" stoichiometry="1" constant="true"/>
        </listOfProducts>
        <fbc:geneProductAssociation>
          <fbc:geneProductRef fbc:geneProduct="G_g4336"/>
        </fbc:geneProductAssociation>
      </reaction>
      <reaction metaid="NoduleI_MNXR122928b_H" id="NoduleI_MNXR122928b_H" name="RXN-9655" reversible="false" fast="false" fbc:lowerFluxBound="FB2N0" fbc:upperFluxBound="FB13N1000000">
        <annotation xmlns:sbml="http://www.sbml.org/sbml/level3/version1/core">
          <rdf:RDF xmlns:rdf="http://www.w3.org/1999/02/22-rdf-syntax-ns#" xmlns:dcterms="http://purl.org/dc/terms/" xmlns:vCard="http://www.w3.org/2001/vcard-rdf/3.0#" xmlns:vCard4="http://www.w3.org/2006/vcard/ns#" xmlns:bqbiol="http://biomodels.net/biology-qualifiers/" xmlns:bqmodel="http://biomodels.net/model-qualifiers/">
            <rdf:Description rdf:about="#NoduleI_MNXR122928b_H">
              <bqbiol:is>
                <rdf:Bag>
                  <rdf:li rdf:resource="http://identifiers.org/metanetx.reaction/MNXR122928"/>
                </rdf:Bag>
              </bqbiol:is>
            </rdf:Description>
          </rdf:RDF>
        </annotation>
        <listOfReactants>
          <speciesReference species="NoduleI_MNXM7127__91__H__93__" stoichiometry="1" constant="true"/>
        </listOfReactants>
        <listOfProducts>
          <speciesReference species="NoduleI_MNXM2__91__H__93__" stoichiometry="1" constant="true"/>
          <speciesReference species="NoduleI_MNXM6456__91__H__93__" stoichiometry="1" constant="true"/>
        </listOfProducts>
        <fbc:geneProductAssociation>
          <fbc:geneProductRef fbc:geneProduct="G_g4420"/>
        </fbc:geneProductAssociation>
      </reaction>
      <reaction metaid="NoduleI_MNXR122929b_H" id="NoduleI_MNXR122929b_H" name="crotonyl-[acp] reductase" reversible="false" fast="false" fbc:lowerFluxBound="FB2N0" fbc:upperFluxBound="FB13N1000000">
        <annotation xmlns:sbml="http://www.sbml.org/sbml/level3/version1/core">
          <rdf:RDF xmlns:rdf="http://www.w3.org/1999/02/22-rdf-syntax-ns#" xmlns:dcterms="http://purl.org/dc/terms/" xmlns:vCard="http://www.w3.org/2001/vcard-rdf/3.0#" xmlns:vCard4="http://www.w3.org/2006/vcard/ns#" xmlns:bqbiol="http://biomodels.net/biology-qualifiers/" xmlns:bqmodel="http://biomodels.net/model-qualifiers/">
            <rdf:Description rdf:about="#NoduleI_MNXR122929b_H">
              <bqbiol:is>
                <rdf:Bag>
                  <rdf:li rdf:resource="http://identifiers.org/metanetx.reaction/MNXR122929"/>
                </rdf:Bag>
              </bqbiol:is>
            </rdf:Description>
          </rdf:RDF>
        </annotation>
        <listOfReactants>
          <speciesReference species="NoduleI_MNXM1__91__H__93__" stoichiometry="1" constant="true"/>
          <speciesReference species="NoduleI_MNXM10__91__H__93__" stoichiometry="1" constant="true"/>
          <speciesReference species="NoduleI_MNXM8467__91__H__93__" stoichiometry="1" constant="true"/>
        </listOfReactants>
        <listOfProducts>
          <speciesReference species="NoduleI_MNXM8__91__H__93__" stoichiometry="1" constant="true"/>
          <speciesReference species="NoduleI_MNXM2645__91__H__93__" stoichiometry="1" constant="true"/>
        </listOfProducts>
        <fbc:geneProductAssociation>
          <fbc:geneProductRef fbc:geneProduct="G_g4411"/>
        </fbc:geneProductAssociation>
      </reaction>
      <reaction metaid="NoduleI_MNXR109246b_H" id="NoduleI_MNXR109246b_H" name="&lt;i&gt;trans&lt;/i&gt; hex-2-enoyl-[acp]-reductase" reversible="false" fast="false" fbc:lowerFluxBound="FB2N0" fbc:upperFluxBound="FB13N1000000">
        <annotation xmlns:sbml="http://www.sbml.org/sbml/level3/version1/core">
          <rdf:RDF xmlns:rdf="http://www.w3.org/1999/02/22-rdf-syntax-ns#" xmlns:dcterms="http://purl.org/dc/terms/" xmlns:vCard="http://www.w3.org/2001/vcard-rdf/3.0#" xmlns:vCard4="http://www.w3.org/2006/vcard/ns#" xmlns:bqbiol="http://biomodels.net/biology-qualifiers/" xmlns:bqmodel="http://biomodels.net/model-qualifiers/">
            <rdf:Description rdf:about="#NoduleI_MNXR109246b_H">
              <bqbiol:is>
                <rdf:Bag>
                  <rdf:li rdf:resource="http://identifiers.org/metanetx.reaction/MNXR109246"/>
                </rdf:Bag>
              </bqbiol:is>
            </rdf:Description>
          </rdf:RDF>
        </annotation>
        <listOfReactants>
          <speciesReference species="NoduleI_MNXM1__91__H__93__" stoichiometry="1" constant="true"/>
          <speciesReference species="NoduleI_MNXM10__91__H__93__" stoichiometry="1" constant="true"/>
          <speciesReference species="NoduleI_MNXM24502__91__H__93__" stoichiometry="1" constant="true"/>
        </listOfReactants>
        <listOfProducts>
          <speciesReference species="NoduleI_MNXM8__91__H__93__" stoichiometry="1" constant="true"/>
          <speciesReference species="NoduleI_MNXM23683__91__H__93__" stoichiometry="1" constant="true"/>
        </listOfProducts>
        <fbc:geneProductAssociation>
          <fbc:geneProductRef fbc:geneProduct="G_g4411"/>
        </fbc:geneProductAssociation>
      </reaction>
      <reaction metaid="NoduleI_MNXR109249b_H" id="NoduleI_MNXR109249b_H" name="&lt;i&gt;trans&lt;/i&gt; oct-2-enoyl-[acp] reductase" reversible="false" fast="false" fbc:lowerFluxBound="FB2N0" fbc:upperFluxBound="FB13N1000000">
        <annotation xmlns:sbml="http://www.sbml.org/sbml/level3/version1/core">
          <rdf:RDF xmlns:rdf="http://www.w3.org/1999/02/22-rdf-syntax-ns#" xmlns:dcterms="http://purl.org/dc/terms/" xmlns:vCard="http://www.w3.org/2001/vcard-rdf/3.0#" xmlns:vCard4="http://www.w3.org/2006/vcard/ns#" xmlns:bqbiol="http://biomodels.net/biology-qualifiers/" xmlns:bqmodel="http://biomodels.net/model-qualifiers/">
            <rdf:Description rdf:about="#NoduleI_MNXR109249b_H">
              <bqbiol:is>
                <rdf:Bag>
                  <rdf:li rdf:resource="http://identifiers.org/metanetx.reaction/MNXR109249"/>
                </rdf:Bag>
              </bqbiol:is>
            </rdf:Description>
          </rdf:RDF>
        </annotation>
        <listOfReactants>
          <speciesReference species="NoduleI_MNXM1__91__H__93__" stoichiometry="1" constant="true"/>
          <speciesReference species="NoduleI_MNXM10__91__H__93__" stoichiometry="1" constant="true"/>
          <speciesReference species="NoduleI_MNXM23766__91__H__93__" stoichiometry="1" constant="true"/>
        </listOfReactants>
        <listOfProducts>
          <speciesReference species="NoduleI_MNXM8__91__H__93__" stoichiometry="1" constant="true"/>
          <speciesReference species="NoduleI_MNXM979__91__H__93__" stoichiometry="1" constant="true"/>
        </listOfProducts>
        <fbc:geneProductAssociation>
          <fbc:geneProductRef fbc:geneProduct="G_g4411"/>
        </fbc:geneProductAssociation>
      </reaction>
      <reaction metaid="NoduleI_MNXR122930b_H" id="NoduleI_MNXR122930b_H" name="&lt;i&gt;trans&lt;/i&gt;-&amp;Delta;&lt;SUP&gt;2&lt;/SUP&gt;-decenoyl-[acp]-reductase" reversible="false" fast="false" fbc:lowerFluxBound="FB2N0" fbc:upperFluxBound="FB13N1000000">
        <annotation xmlns:sbml="http://www.sbml.org/sbml/level3/version1/core">
          <rdf:RDF xmlns:rdf="http://www.w3.org/1999/02/22-rdf-syntax-ns#" xmlns:dcterms="http://purl.org/dc/terms/" xmlns:vCard="http://www.w3.org/2001/vcard-rdf/3.0#" xmlns:vCard4="http://www.w3.org/2006/vcard/ns#" xmlns:bqbiol="http://biomodels.net/biology-qualifiers/" xmlns:bqmodel="http://biomodels.net/model-qualifiers/">
            <rdf:Description rdf:about="#NoduleI_MNXR122930b_H">
              <bqbiol:is>
                <rdf:Bag>
                  <rdf:li rdf:resource="http://identifiers.org/metanetx.reaction/MNXR122930"/>
                </rdf:Bag>
              </bqbiol:is>
            </rdf:Description>
          </rdf:RDF>
        </annotation>
        <listOfReactants>
          <speciesReference species="NoduleI_MNXM1__91__H__93__" stoichiometry="1" constant="true"/>
          <speciesReference species="NoduleI_MNXM10__91__H__93__" stoichiometry="1" constant="true"/>
          <speciesReference species="NoduleI_MNXM6456__91__H__93__" stoichiometry="1" constant="true"/>
        </listOfReactants>
        <listOfProducts>
          <speciesReference species="NoduleI_MNXM8__91__H__93__" stoichiometry="1" constant="true"/>
          <speciesReference species="NoduleI_MNXM1473__91__H__93__" stoichiometry="1" constant="true"/>
        </listOfProducts>
        <fbc:geneProductAssociation>
          <fbc:geneProductRef fbc:geneProduct="G_g4411"/>
        </fbc:geneProductAssociation>
      </reaction>
      <reaction metaid="NoduleI_MNXR109080b_H" id="NoduleI_MNXR109080b_H" name="&lt;i&gt;trans&lt;/i&gt; dodec-2-enoyl-[acp] reductase" reversible="false" fast="false" fbc:lowerFluxBound="FB2N0" fbc:upperFluxBound="FB13N1000000">
        <annotation xmlns:sbml="http://www.sbml.org/sbml/level3/version1/core">
          <rdf:RDF xmlns:rdf="http://www.w3.org/1999/02/22-rdf-syntax-ns#" xmlns:dcterms="http://purl.org/dc/terms/" xmlns:vCard="http://www.w3.org/2001/vcard-rdf/3.0#" xmlns:vCard4="http://www.w3.org/2006/vcard/ns#" xmlns:bqbiol="http://biomodels.net/biology-qualifiers/" xmlns:bqmodel="http://biomodels.net/model-qualifiers/">
            <rdf:Description rdf:about="#NoduleI_MNXR109080b_H">
              <bqbiol:is>
                <rdf:Bag>
                  <rdf:li rdf:resource="http://identifiers.org/metanetx.reaction/MNXR109080"/>
                </rdf:Bag>
              </bqbiol:is>
            </rdf:Description>
          </rdf:RDF>
        </annotation>
        <listOfReactants>
          <speciesReference species="NoduleI_MNXM1__91__H__93__" stoichiometry="1" constant="true"/>
          <speciesReference species="NoduleI_MNXM10__91__H__93__" stoichiometry="1" constant="true"/>
          <speciesReference species="NoduleI_MNXM23842__91__H__93__" stoichiometry="1" constant="true"/>
        </listOfReactants>
        <listOfProducts>
          <speciesReference species="NoduleI_MNXM8__91__H__93__" stoichiometry="1" constant="true"/>
          <speciesReference species="NoduleI_MNXM5723__91__H__93__" stoichiometry="1" constant="true"/>
        </listOfProducts>
        <fbc:geneProductAssociation>
          <fbc:geneProductRef fbc:geneProduct="G_g4411"/>
        </fbc:geneProductAssociation>
      </reaction>
      <reaction metaid="NoduleI_MNXR109255b_H" id="NoduleI_MNXR109255b_H" name="&lt;i&gt;trans&lt;/i&gt; tetradec-2-enoyl-[acp] reductase" reversible="false" fast="false" fbc:lowerFluxBound="FB2N0" fbc:upperFluxBound="FB13N1000000">
        <annotation xmlns:sbml="http://www.sbml.org/sbml/level3/version1/core">
          <rdf:RDF xmlns:rdf="http://www.w3.org/1999/02/22-rdf-syntax-ns#" xmlns:dcterms="http://purl.org/dc/terms/" xmlns:vCard="http://www.w3.org/2001/vcard-rdf/3.0#" xmlns:vCard4="http://www.w3.org/2006/vcard/ns#" xmlns:bqbiol="http://biomodels.net/biology-qualifiers/" xmlns:bqmodel="http://biomodels.net/model-qualifiers/">
            <rdf:Description rdf:about="#NoduleI_MNXR109255b_H">
              <bqbiol:is>
                <rdf:Bag>
                  <rdf:li rdf:resource="http://identifiers.org/metanetx.reaction/MNXR109255"/>
                </rdf:Bag>
              </bqbiol:is>
            </rdf:Description>
          </rdf:RDF>
        </annotation>
        <listOfReactants>
          <speciesReference species="NoduleI_MNXM1__91__H__93__" stoichiometry="1" constant="true"/>
          <speciesReference species="NoduleI_MNXM10__91__H__93__" stoichiometry="1" constant="true"/>
          <speciesReference species="NoduleI_MNXM24297__91__H__93__" stoichiometry="1" constant="true"/>
        </listOfReactants>
        <listOfProducts>
          <speciesReference species="NoduleI_MNXM8__91__H__93__" stoichiometry="1" constant="true"/>
          <speciesReference species="NoduleI_MNXM564__91__H__93__" stoichiometry="1" constant="true"/>
        </listOfProducts>
        <fbc:geneProductAssociation>
          <fbc:geneProductRef fbc:geneProduct="G_g4411"/>
        </fbc:geneProductAssociation>
      </reaction>
      <reaction metaid="NoduleI_MNXR109258b_H" id="NoduleI_MNXR109258b_H" name="&lt;i&gt;trans&lt;/i&gt; hexadecenoyl-[acp] reductase" reversible="false" fast="false" fbc:lowerFluxBound="FB2N0" fbc:upperFluxBound="FB13N1000000">
        <annotation xmlns:sbml="http://www.sbml.org/sbml/level3/version1/core">
          <rdf:RDF xmlns:rdf="http://www.w3.org/1999/02/22-rdf-syntax-ns#" xmlns:dcterms="http://purl.org/dc/terms/" xmlns:vCard="http://www.w3.org/2001/vcard-rdf/3.0#" xmlns:vCard4="http://www.w3.org/2006/vcard/ns#" xmlns:bqbiol="http://biomodels.net/biology-qualifiers/" xmlns:bqmodel="http://biomodels.net/model-qualifiers/">
            <rdf:Description rdf:about="#NoduleI_MNXR109258b_H">
              <bqbiol:is>
                <rdf:Bag>
                  <rdf:li rdf:resource="http://identifiers.org/metanetx.reaction/MNXR109258"/>
                </rdf:Bag>
              </bqbiol:is>
            </rdf:Description>
          </rdf:RDF>
        </annotation>
        <listOfReactants>
          <speciesReference species="NoduleI_MNXM1__91__H__93__" stoichiometry="1" constant="true"/>
          <speciesReference species="NoduleI_MNXM10__91__H__93__" stoichiometry="1" constant="true"/>
          <speciesReference species="NoduleI_MNXM29072__91__H__93__" stoichiometry="1" constant="true"/>
        </listOfReactants>
        <listOfProducts>
          <speciesReference species="NoduleI_MNXM8__91__H__93__" stoichiometry="1" constant="true"/>
          <speciesReference species="NoduleI_MNXM844__91__H__93__" stoichiometry="1" constant="true"/>
        </listOfProducts>
      </reaction>
      <reaction metaid="NoduleI_MNXR122931b_H" id="NoduleI_MNXR122931b_H" name="RXN-9667" reversible="false" fast="false" fbc:lowerFluxBound="FB2N0" fbc:upperFluxBound="FB13N1000000">
        <annotation xmlns:sbml="http://www.sbml.org/sbml/level3/version1/core">
          <rdf:RDF xmlns:rdf="http://www.w3.org/1999/02/22-rdf-syntax-ns#" xmlns:dcterms="http://purl.org/dc/terms/" xmlns:vCard="http://www.w3.org/2001/vcard-rdf/3.0#" xmlns:vCard4="http://www.w3.org/2006/vcard/ns#" xmlns:bqbiol="http://biomodels.net/biology-qualifiers/" xmlns:bqmodel="http://biomodels.net/model-qualifiers/">
            <rdf:Description rdf:about="#NoduleI_MNXR122931b_H">
              <bqbiol:is>
                <rdf:Bag>
                  <rdf:li rdf:resource="http://identifiers.org/metanetx.reaction/MNXR122931"/>
                </rdf:Bag>
              </bqbiol:is>
            </rdf:Description>
          </rdf:RDF>
        </annotation>
        <listOfReactants>
          <speciesReference species="NoduleI_MNXM4__91__H__93__" stoichiometry="1" constant="true"/>
          <speciesReference species="NoduleI_MNXM3707__91__H__93__" stoichiometry="1" constant="true"/>
          <speciesReference species="NoduleI_MNXM8846__91__H__93__" stoichiometry="1" constant="true"/>
        </listOfReactants>
        <listOfProducts>
          <speciesReference species="NoduleI_MNXM2__91__H__93__" stoichiometry="2" constant="true"/>
          <speciesReference species="NoduleI_MNXM4076__91__H__93__" stoichiometry="1" constant="true"/>
          <speciesReference species="NoduleI_MNXM15936__91__H__93__" stoichiometry="1" constant="true"/>
        </listOfProducts>
        <fbc:geneProductAssociation>
          <fbc:geneProductRef fbc:geneProduct="G_g4304"/>
        </fbc:geneProductAssociation>
      </reaction>
      <reaction metaid="NoduleI_MNXR122932b_H" id="NoduleI_MNXR122932b_H" name="RXN-9669" reversible="false" fast="false" fbc:lowerFluxBound="FB2N0" fbc:upperFluxBound="FB13N1000000">
        <annotation xmlns:sbml="http://www.sbml.org/sbml/level3/version1/core">
          <rdf:RDF xmlns:rdf="http://www.w3.org/1999/02/22-rdf-syntax-ns#" xmlns:dcterms="http://purl.org/dc/terms/" xmlns:vCard="http://www.w3.org/2001/vcard-rdf/3.0#" xmlns:vCard4="http://www.w3.org/2006/vcard/ns#" xmlns:bqbiol="http://biomodels.net/biology-qualifiers/" xmlns:bqmodel="http://biomodels.net/model-qualifiers/">
            <rdf:Description rdf:about="#NoduleI_MNXR122932b_H">
              <bqbiol:is>
                <rdf:Bag>
                  <rdf:li rdf:resource="http://identifiers.org/metanetx.reaction/MNXR122932"/>
                </rdf:Bag>
              </bqbiol:is>
            </rdf:Description>
          </rdf:RDF>
        </annotation>
        <listOfReactants>
          <speciesReference species="NoduleI_MNXM4__91__H__93__" stoichiometry="1" constant="true"/>
          <speciesReference species="NoduleI_MNXM3707__91__H__93__" stoichiometry="1" constant="true"/>
          <speciesReference species="NoduleI_Oleoyl__45__groups__91__H__93__" stoichiometry="1" constant="true"/>
        </listOfReactants>
        <listOfProducts>
          <speciesReference species="NoduleI_MNXM2__91__H__93__" stoichiometry="2" constant="true"/>
          <speciesReference species="NoduleI_MNXM4076__91__H__93__" stoichiometry="1" constant="true"/>
          <speciesReference species="NoduleI_MNXM8846__91__H__93__" stoichiometry="1" constant="true"/>
        </listOfProducts>
        <fbc:geneProductAssociation>
          <fbc:geneProductRef fbc:geneProduct="G_g4431"/>
        </fbc:geneProductAssociation>
      </reaction>
      <reaction metaid="NoduleI_MNXR122933b_H" id="NoduleI_MNXR122933b_H" name="RXN-9670" reversible="false" fast="false" fbc:lowerFluxBound="FB2N0" fbc:upperFluxBound="FB13N1000000">
        <annotation xmlns:sbml="http://www.sbml.org/sbml/level3/version1/core">
          <rdf:RDF xmlns:rdf="http://www.w3.org/1999/02/22-rdf-syntax-ns#" xmlns:dcterms="http://purl.org/dc/terms/" xmlns:vCard="http://www.w3.org/2001/vcard-rdf/3.0#" xmlns:vCard4="http://www.w3.org/2006/vcard/ns#" xmlns:bqbiol="http://biomodels.net/biology-qualifiers/" xmlns:bqmodel="http://biomodels.net/model-qualifiers/">
            <rdf:Description rdf:about="#NoduleI_MNXR122933b_H">
              <bqbiol:is>
                <rdf:Bag>
                  <rdf:li rdf:resource="http://identifiers.org/metanetx.reaction/MNXR122933"/>
                </rdf:Bag>
              </bqbiol:is>
            </rdf:Description>
          </rdf:RDF>
        </annotation>
        <listOfReactants>
          <speciesReference species="NoduleI_MNXM686__91__H__93__" stoichiometry="1" constant="true"/>
          <speciesReference species="NoduleI_Lipids__91__H__93__" stoichiometry="1" constant="true"/>
        </listOfReactants>
        <listOfProducts>
          <speciesReference species="NoduleI_MNXM12__91__H__93__" stoichiometry="1" constant="true"/>
          <speciesReference species="NoduleI_Oleoyl__45__groups__91__H__93__" stoichiometry="1" constant="true"/>
        </listOfProducts>
      </reaction>
      <reaction metaid="NoduleI_MNXR99889b_H" id="NoduleI_MNXR99889b_H" name="indole-3-glycerol-phosphate lyase" reversible="false" fast="false" fbc:lowerFluxBound="FB2N0" fbc:upperFluxBound="FB13N1000000">
        <annotation xmlns:sbml="http://www.sbml.org/sbml/level3/version1/core">
          <rdf:RDF xmlns:rdf="http://www.w3.org/1999/02/22-rdf-syntax-ns#" xmlns:dcterms="http://purl.org/dc/terms/" xmlns:vCard="http://www.w3.org/2001/vcard-rdf/3.0#" xmlns:vCard4="http://www.w3.org/2006/vcard/ns#" xmlns:bqbiol="http://biomodels.net/biology-qualifiers/" xmlns:bqmodel="http://biomodels.net/model-qualifiers/">
            <rdf:Description rdf:about="#NoduleI_MNXR99889b_H">
              <bqbiol:is>
                <rdf:Bag>
                  <rdf:li rdf:resource="http://identifiers.org/metanetx.reaction/MNXR99889"/>
                </rdf:Bag>
              </bqbiol:is>
            </rdf:Description>
          </rdf:RDF>
        </annotation>
        <listOfReactants>
          <speciesReference species="NoduleI_MNXM866__91__H__93__" stoichiometry="1" constant="true"/>
        </listOfReactants>
        <listOfProducts>
          <speciesReference species="NoduleI_MNXM74__91__H__93__" stoichiometry="1" constant="true"/>
          <speciesReference species="NoduleI_MNXM377__91__H__93__" stoichiometry="1" constant="true"/>
        </listOfProducts>
      </reaction>
      <reaction metaid="NoduleI_MNXR104946b_H" id="NoduleI_MNXR104946b_H" name="tryptophan synthase (indole-salvaging)" reversible="false" fast="false" fbc:lowerFluxBound="FB2N0" fbc:upperFluxBound="FB13N1000000">
        <annotation xmlns:sbml="http://www.sbml.org/sbml/level3/version1/core">
          <rdf:RDF xmlns:rdf="http://www.w3.org/1999/02/22-rdf-syntax-ns#" xmlns:dcterms="http://purl.org/dc/terms/" xmlns:vCard="http://www.w3.org/2001/vcard-rdf/3.0#" xmlns:vCard4="http://www.w3.org/2006/vcard/ns#" xmlns:bqbiol="http://biomodels.net/biology-qualifiers/" xmlns:bqmodel="http://biomodels.net/model-qualifiers/">
            <rdf:Description rdf:about="#NoduleI_MNXR104946b_H">
              <bqbiol:is>
                <rdf:Bag>
                  <rdf:li rdf:resource="http://identifiers.org/metanetx.reaction/MNXR104946"/>
                </rdf:Bag>
              </bqbiol:is>
            </rdf:Description>
          </rdf:RDF>
        </annotation>
        <listOfReactants>
          <speciesReference species="NoduleI_MNXM53__91__H__93__" stoichiometry="1" constant="true"/>
          <speciesReference species="NoduleI_MNXM377__91__H__93__" stoichiometry="1" constant="true"/>
        </listOfReactants>
        <listOfProducts>
          <speciesReference species="NoduleI_MNXM2__91__H__93__" stoichiometry="1" constant="true"/>
          <speciesReference species="NoduleI_MNXM94__91__H__93__" stoichiometry="1" constant="true"/>
        </listOfProducts>
        <fbc:geneProductAssociation>
          <fbc:or>
            <fbc:geneProductRef fbc:geneProduct="G_g4462"/>
            <fbc:geneProductRef fbc:geneProduct="G_g4497"/>
            <fbc:geneProductRef fbc:geneProduct="G_g4372"/>
          </fbc:or>
        </fbc:geneProductAssociation>
      </reaction>
      <reaction metaid="NoduleI_MNXR103260b_H" id="NoduleI_MNXR103260b_H" name="RXN0-5114" reversible="false" fast="false" fbc:lowerFluxBound="FB2N0" fbc:upperFluxBound="FB13N1000000">
        <annotation xmlns:sbml="http://www.sbml.org/sbml/level3/version1/core">
          <rdf:RDF xmlns:rdf="http://www.w3.org/1999/02/22-rdf-syntax-ns#" xmlns:dcterms="http://purl.org/dc/terms/" xmlns:vCard="http://www.w3.org/2001/vcard-rdf/3.0#" xmlns:vCard4="http://www.w3.org/2006/vcard/ns#" xmlns:bqbiol="http://biomodels.net/biology-qualifiers/" xmlns:bqmodel="http://biomodels.net/model-qualifiers/">
            <rdf:Description rdf:about="#NoduleI_MNXR103260b_H">
              <bqbiol:is>
                <rdf:Bag>
                  <rdf:li rdf:resource="http://identifiers.org/metanetx.reaction/MNXR103260"/>
                </rdf:Bag>
              </bqbiol:is>
            </rdf:Description>
          </rdf:RDF>
        </annotation>
        <listOfReactants>
          <speciesReference species="NoduleI_MNXM2__91__H__93__" stoichiometry="1" constant="true"/>
          <speciesReference species="NoduleI_MNXM379__91__H__93__" stoichiometry="1" constant="true"/>
        </listOfReactants>
        <listOfProducts>
          <speciesReference species="NoduleI_MNXM9__91__H__93__" stoichiometry="1" constant="true"/>
          <speciesReference species="NoduleI_MNXM53__91__H__93__" stoichiometry="1" constant="true"/>
        </listOfProducts>
        <fbc:geneProductAssociation>
          <fbc:geneProductRef fbc:geneProduct="G_g4370"/>
        </fbc:geneProductAssociation>
      </reaction>
      <reaction metaid="NoduleI_MNXR100482b_H" id="NoduleI_MNXR100482b_H" name="RXN0-5224" reversible="true" fast="false" fbc:lowerFluxBound="FB1N1000000" fbc:upperFluxBound="FB13N1000000">
        <annotation xmlns:sbml="http://www.sbml.org/sbml/level3/version1/core">
          <rdf:RDF xmlns:rdf="http://www.w3.org/1999/02/22-rdf-syntax-ns#" xmlns:dcterms="http://purl.org/dc/terms/" xmlns:vCard="http://www.w3.org/2001/vcard-rdf/3.0#" xmlns:vCard4="http://www.w3.org/2006/vcard/ns#" xmlns:bqbiol="http://biomodels.net/biology-qualifiers/" xmlns:bqmodel="http://biomodels.net/model-qualifiers/">
            <rdf:Description rdf:about="#NoduleI_MNXR100482b_H">
              <bqbiol:is>
                <rdf:Bag>
                  <rdf:li rdf:resource="http://identifiers.org/metanetx.reaction/MNXR100482"/>
                </rdf:Bag>
              </bqbiol:is>
            </rdf:Description>
          </rdf:RDF>
        </annotation>
        <listOfReactants>
          <speciesReference species="NoduleI_MNXM2__91__H__93__" stoichiometry="1" constant="true"/>
          <speciesReference species="NoduleI_MNXM13__91__H__93__" stoichiometry="1" constant="true"/>
        </listOfReactants>
        <listOfProducts>
          <speciesReference species="NoduleI_MNXM1__91__H__93__" stoichiometry="1" constant="true"/>
          <speciesReference species="NoduleI_MNXM60__91__H__93__" stoichiometry="1" constant="true"/>
        </listOfProducts>
        <fbc:geneProductAssociation>
          <fbc:geneProductRef fbc:geneProduct="G_g4381"/>
        </fbc:geneProductAssociation>
      </reaction>
      <reaction metaid="NoduleI_MNXR123304b_H" id="NoduleI_MNXR123304b_H" name="dihydroorotate dehydrogenase" reversible="false" fast="false" fbc:lowerFluxBound="FB2N0" fbc:upperFluxBound="FB13N1000000">
        <annotation xmlns:sbml="http://www.sbml.org/sbml/level3/version1/core">
          <rdf:RDF xmlns:rdf="http://www.w3.org/1999/02/22-rdf-syntax-ns#" xmlns:dcterms="http://purl.org/dc/terms/" xmlns:vCard="http://www.w3.org/2001/vcard-rdf/3.0#" xmlns:vCard4="http://www.w3.org/2006/vcard/ns#" xmlns:bqbiol="http://biomodels.net/biology-qualifiers/" xmlns:bqmodel="http://biomodels.net/model-qualifiers/">
            <rdf:Description rdf:about="#NoduleI_MNXR123304b_H">
              <bqbiol:is>
                <rdf:Bag>
                  <rdf:li rdf:resource="http://identifiers.org/metanetx.reaction/MNXR123304"/>
                </rdf:Bag>
              </bqbiol:is>
            </rdf:Description>
          </rdf:RDF>
        </annotation>
        <listOfReactants>
          <speciesReference species="NoduleI_MNXM252__91__H__93__" stoichiometry="1" constant="true"/>
          <speciesReference species="NoduleI_MNXM176__91__H__93__" stoichiometry="1" constant="true"/>
        </listOfReactants>
        <listOfProducts>
          <speciesReference species="NoduleI_MNXM235__91__H__93__" stoichiometry="1" constant="true"/>
          <speciesReference species="NoduleI_MNXM202__91__H__93__" stoichiometry="1" constant="true"/>
        </listOfProducts>
      </reaction>
      <reaction metaid="NoduleI_MNXR139263b_H" id="NoduleI_MNXR139263b_H" name="phytoene synthase" reversible="false" fast="false" fbc:lowerFluxBound="FB2N0" fbc:upperFluxBound="FB13N1000000">
        <annotation xmlns:sbml="http://www.sbml.org/sbml/level3/version1/core">
          <rdf:RDF xmlns:rdf="http://www.w3.org/1999/02/22-rdf-syntax-ns#" xmlns:dcterms="http://purl.org/dc/terms/" xmlns:vCard="http://www.w3.org/2001/vcard-rdf/3.0#" xmlns:vCard4="http://www.w3.org/2006/vcard/ns#" xmlns:bqbiol="http://biomodels.net/biology-qualifiers/" xmlns:bqmodel="http://biomodels.net/model-qualifiers/">
            <rdf:Description rdf:about="#NoduleI_MNXR139263b_H">
              <bqbiol:is>
                <rdf:Bag>
                  <rdf:li rdf:resource="http://identifiers.org/metanetx.reaction/MNXR139263"/>
                </rdf:Bag>
              </bqbiol:is>
            </rdf:Description>
          </rdf:RDF>
        </annotation>
        <listOfReactants>
          <speciesReference species="NoduleI_MNXM78028__91__H__93__" stoichiometry="1" constant="true"/>
        </listOfReactants>
        <listOfProducts>
          <speciesReference species="NoduleI_MNXM11__91__H__93__" stoichiometry="1" constant="true"/>
          <speciesReference species="NoduleI_MNXM557__91__H__93__" stoichiometry="1" constant="true"/>
        </listOfProducts>
        <fbc:geneProductAssociation>
          <fbc:geneProductRef fbc:geneProduct="G_g4384"/>
        </fbc:geneProductAssociation>
      </reaction>
      <reaction metaid="NoduleI_RXNDLN__45__17_H" id="NoduleI_RXNDLN__45__17_H" name="Lipid-Linolenate Dissociation reaction" reversible="false" fast="false" fbc:lowerFluxBound="FB2N0" fbc:upperFluxBound="FB13N1000000">
        <listOfReactants>
          <speciesReference species="NoduleI_MNXM2__91__H__93__" stoichiometry="1" constant="true"/>
          <speciesReference species="NoduleI_MNXM15936__91__H__93__" stoichiometry="1" constant="true"/>
        </listOfReactants>
        <listOfProducts>
          <speciesReference species="NoduleI_MNXM1__91__H__93__" stoichiometry="1" constant="true"/>
          <speciesReference species="NoduleI_MNXM794__91__H__93__" stoichiometry="1" constant="true"/>
          <speciesReference species="NoduleI_Lipids__91__H__93__" stoichiometry="1" constant="true"/>
        </listOfProducts>
      </reaction>
      <reaction metaid="NoduleI_RXNDLN__45__18_H" id="NoduleI_RXNDLN__45__18_H" name="Linoleoyl Lipid Dissociation Reaction" reversible="false" fast="false" fbc:lowerFluxBound="FB2N0" fbc:upperFluxBound="FB13N1000000">
        <listOfReactants>
          <speciesReference species="NoduleI_MNXM2__91__H__93__" stoichiometry="1" constant="true"/>
          <speciesReference species="NoduleI_MNXM8846__91__H__93__" stoichiometry="1" constant="true"/>
        </listOfReactants>
        <listOfProducts>
          <speciesReference species="NoduleI_MNXM1__91__H__93__" stoichiometry="1" constant="true"/>
          <speciesReference species="NoduleI_MNXM293__91__H__93__" stoichiometry="1" constant="true"/>
          <speciesReference species="NoduleI_Lipids__91__H__93__" stoichiometry="1" constant="true"/>
        </listOfProducts>
      </reaction>
      <reaction metaid="NoduleI_MNXR101407b_H" id="NoduleI_MNXR101407b_H" name="methionine adenosyltransferase" reversible="false" fast="false" fbc:lowerFluxBound="FB2N0" fbc:upperFluxBound="FB13N1000000">
        <annotation xmlns:sbml="http://www.sbml.org/sbml/level3/version1/core">
          <rdf:RDF xmlns:rdf="http://www.w3.org/1999/02/22-rdf-syntax-ns#" xmlns:dcterms="http://purl.org/dc/terms/" xmlns:vCard="http://www.w3.org/2001/vcard-rdf/3.0#" xmlns:vCard4="http://www.w3.org/2006/vcard/ns#" xmlns:bqbiol="http://biomodels.net/biology-qualifiers/" xmlns:bqmodel="http://biomodels.net/model-qualifiers/">
            <rdf:Description rdf:about="#NoduleI_MNXR101407b_H">
              <bqbiol:is>
                <rdf:Bag>
                  <rdf:li rdf:resource="http://identifiers.org/metanetx.reaction/MNXR101407"/>
                </rdf:Bag>
              </bqbiol:is>
            </rdf:Description>
          </rdf:RDF>
        </annotation>
        <listOfReactants>
          <speciesReference species="NoduleI_MNXM3__91__H__93__" stoichiometry="1" constant="true"/>
          <speciesReference species="NoduleI_MNXM2__91__H__93__" stoichiometry="1" constant="true"/>
          <speciesReference species="NoduleI_MNXM61__91__H__93__" stoichiometry="1" constant="true"/>
        </listOfReactants>
        <listOfProducts>
          <speciesReference species="NoduleI_MNXM9__91__H__93__" stoichiometry="1" constant="true"/>
          <speciesReference species="NoduleI_MNXM16__91__H__93__" stoichiometry="1" constant="true"/>
          <speciesReference species="NoduleI_MNXM11__91__H__93__" stoichiometry="1" constant="true"/>
        </listOfProducts>
        <fbc:geneProductAssociation>
          <fbc:geneProductRef fbc:geneProduct="G_g4320"/>
        </fbc:geneProductAssociation>
      </reaction>
      <reaction metaid="NoduleI_MNXR108987b_H" id="NoduleI_MNXR108987b_H" name="phosphoribosylaminoimidazolesuccinocarboxamide synthase" reversible="false" fast="false" fbc:lowerFluxBound="FB2N0" fbc:upperFluxBound="FB13N1000000">
        <annotation xmlns:sbml="http://www.sbml.org/sbml/level3/version1/core">
          <rdf:RDF xmlns:rdf="http://www.w3.org/1999/02/22-rdf-syntax-ns#" xmlns:dcterms="http://purl.org/dc/terms/" xmlns:vCard="http://www.w3.org/2001/vcard-rdf/3.0#" xmlns:vCard4="http://www.w3.org/2006/vcard/ns#" xmlns:bqbiol="http://biomodels.net/biology-qualifiers/" xmlns:bqmodel="http://biomodels.net/model-qualifiers/">
            <rdf:Description rdf:about="#NoduleI_MNXR108987b_H">
              <bqbiol:is>
                <rdf:Bag>
                  <rdf:li rdf:resource="http://identifiers.org/metanetx.reaction/MNXR108987"/>
                </rdf:Bag>
              </bqbiol:is>
            </rdf:Description>
          </rdf:RDF>
        </annotation>
        <listOfReactants>
          <speciesReference species="NoduleI_MNXM3__91__H__93__" stoichiometry="1" constant="true"/>
          <speciesReference species="NoduleI_MNXM42__91__H__93__" stoichiometry="1" constant="true"/>
          <speciesReference species="NoduleI_MNXM507__91__H__93__" stoichiometry="1" constant="true"/>
        </listOfReactants>
        <listOfProducts>
          <speciesReference species="NoduleI_MNXM1__91__H__93__" stoichiometry="1" constant="true"/>
          <speciesReference species="NoduleI_MNXM9__91__H__93__" stoichiometry="1" constant="true"/>
          <speciesReference species="NoduleI_MNXM7__91__H__93__" stoichiometry="1" constant="true"/>
          <speciesReference species="NoduleI_MNXM607__91__H__93__" stoichiometry="1" constant="true"/>
        </listOfProducts>
        <fbc:geneProductAssociation>
          <fbc:geneProductRef fbc:geneProduct="G_g4444"/>
        </fbc:geneProductAssociation>
      </reaction>
      <reaction metaid="NoduleI_MNXR104275b_H" id="NoduleI_MNXR104275b_H" name="serine &lt;em&gt;O&lt;/em&gt;-acetyltransferase" reversible="false" fast="false" fbc:lowerFluxBound="FB2N0" fbc:upperFluxBound="FB13N1000000">
        <annotation xmlns:sbml="http://www.sbml.org/sbml/level3/version1/core">
          <rdf:RDF xmlns:rdf="http://www.w3.org/1999/02/22-rdf-syntax-ns#" xmlns:dcterms="http://purl.org/dc/terms/" xmlns:vCard="http://www.w3.org/2001/vcard-rdf/3.0#" xmlns:vCard4="http://www.w3.org/2006/vcard/ns#" xmlns:bqbiol="http://biomodels.net/biology-qualifiers/" xmlns:bqmodel="http://biomodels.net/model-qualifiers/">
            <rdf:Description rdf:about="#NoduleI_MNXR104275b_H">
              <bqbiol:is>
                <rdf:Bag>
                  <rdf:li rdf:resource="http://identifiers.org/metanetx.reaction/MNXR104275"/>
                </rdf:Bag>
              </bqbiol:is>
            </rdf:Description>
          </rdf:RDF>
        </annotation>
        <listOfReactants>
          <speciesReference species="NoduleI_MNXM21__91__H__93__" stoichiometry="1" constant="true"/>
          <speciesReference species="NoduleI_MNXM53__91__H__93__" stoichiometry="1" constant="true"/>
        </listOfReactants>
        <listOfProducts>
          <speciesReference species="NoduleI_MNXM12__91__H__93__" stoichiometry="1" constant="true"/>
          <speciesReference species="NoduleI_MNXM418__91__H__93__" stoichiometry="1" constant="true"/>
        </listOfProducts>
        <fbc:geneProductAssociation>
          <fbc:geneProductRef fbc:geneProduct="G_g4513"/>
        </fbc:geneProductAssociation>
      </reaction>
      <reaction metaid="NoduleI_MNXR104378b_H" id="NoduleI_MNXR104378b_H" name="shikimate dehydrogenase" reversible="false" fast="false" fbc:lowerFluxBound="FB2N0" fbc:upperFluxBound="FB13N1000000">
        <annotation xmlns:sbml="http://www.sbml.org/sbml/level3/version1/core">
          <rdf:RDF xmlns:rdf="http://www.w3.org/1999/02/22-rdf-syntax-ns#" xmlns:dcterms="http://purl.org/dc/terms/" xmlns:vCard="http://www.w3.org/2001/vcard-rdf/3.0#" xmlns:vCard4="http://www.w3.org/2006/vcard/ns#" xmlns:bqbiol="http://biomodels.net/biology-qualifiers/" xmlns:bqmodel="http://biomodels.net/model-qualifiers/">
            <rdf:Description rdf:about="#NoduleI_MNXR104378b_H">
              <bqbiol:is>
                <rdf:Bag>
                  <rdf:li rdf:resource="http://identifiers.org/metanetx.reaction/MNXR104378"/>
                </rdf:Bag>
              </bqbiol:is>
            </rdf:Description>
          </rdf:RDF>
        </annotation>
        <listOfReactants>
          <speciesReference species="NoduleI_MNXM1__91__H__93__" stoichiometry="1" constant="true"/>
          <speciesReference species="NoduleI_MNXM6__91__H__93__" stoichiometry="1" constant="true"/>
          <speciesReference species="NoduleI_MNXM611__91__H__93__" stoichiometry="1" constant="true"/>
        </listOfReactants>
        <listOfProducts>
          <speciesReference species="NoduleI_MNXM5__91__H__93__" stoichiometry="1" constant="true"/>
          <speciesReference species="NoduleI_MNXM602__91__H__93__" stoichiometry="1" constant="true"/>
        </listOfProducts>
        <fbc:geneProductAssociation>
          <fbc:geneProductRef fbc:geneProduct="G_g4419"/>
        </fbc:geneProductAssociation>
      </reaction>
      <reaction metaid="NoduleI_MNXR104379b_H" id="NoduleI_MNXR104379b_H" name="shikimate kinase" reversible="false" fast="false" fbc:lowerFluxBound="FB2N0" fbc:upperFluxBound="FB13N1000000">
        <annotation xmlns:sbml="http://www.sbml.org/sbml/level3/version1/core">
          <rdf:RDF xmlns:rdf="http://www.w3.org/1999/02/22-rdf-syntax-ns#" xmlns:dcterms="http://purl.org/dc/terms/" xmlns:vCard="http://www.w3.org/2001/vcard-rdf/3.0#" xmlns:vCard4="http://www.w3.org/2006/vcard/ns#" xmlns:bqbiol="http://biomodels.net/biology-qualifiers/" xmlns:bqmodel="http://biomodels.net/model-qualifiers/">
            <rdf:Description rdf:about="#NoduleI_MNXR104379b_H">
              <bqbiol:is>
                <rdf:Bag>
                  <rdf:li rdf:resource="http://identifiers.org/metanetx.reaction/MNXR104379"/>
                </rdf:Bag>
              </bqbiol:is>
            </rdf:Description>
          </rdf:RDF>
        </annotation>
        <listOfReactants>
          <speciesReference species="NoduleI_MNXM3__91__H__93__" stoichiometry="1" constant="true"/>
          <speciesReference species="NoduleI_MNXM602__91__H__93__" stoichiometry="1" constant="true"/>
        </listOfReactants>
        <listOfProducts>
          <speciesReference species="NoduleI_MNXM1__91__H__93__" stoichiometry="1" constant="true"/>
          <speciesReference species="NoduleI_MNXM7__91__H__93__" stoichiometry="1" constant="true"/>
          <speciesReference species="NoduleI_MNXM1265__91__H__93__" stoichiometry="1" constant="true"/>
        </listOfProducts>
        <fbc:geneProductAssociation>
          <fbc:geneProductRef fbc:geneProduct="G_g4463"/>
        </fbc:geneProductAssociation>
      </reaction>
      <reaction metaid="NoduleI_SUCC__45__FUM__45__OXRED__45__RXN_H" id="NoduleI_SUCC__45__FUM__45__OXRED__45__RXN_H" name="succinate dehydrogenase" reversible="true" fast="false" fbc:lowerFluxBound="FB1N1000000" fbc:upperFluxBound="FB13N1000000">
        <listOfReactants>
          <speciesReference species="NoduleI_MNXM4076__91__H__93__" stoichiometry="1" constant="true"/>
          <speciesReference species="NoduleI_MNXM25__91__H__93__" stoichiometry="1" constant="true"/>
        </listOfReactants>
        <listOfProducts>
          <speciesReference species="NoduleI_MNXM93__91__H__93__" stoichiometry="1" constant="true"/>
          <speciesReference species="NoduleI_MNXM3707__91__H__93__" stoichiometry="1" constant="true"/>
        </listOfProducts>
        <fbc:geneProductAssociation>
          <fbc:or>
            <fbc:geneProductRef fbc:geneProduct="G_g4480"/>
            <fbc:geneProductRef fbc:geneProduct="G_g4436"/>
          </fbc:or>
        </fbc:geneProductAssociation>
      </reaction>
      <reaction metaid="NoduleI_MNXR123892b_H" id="NoduleI_MNXR123892b_H" name="succinate dehydrogenase (ubiquinone)" reversible="true" fast="false" fbc:lowerFluxBound="FB1N1000000" fbc:upperFluxBound="FB13N1000000">
        <annotation xmlns:sbml="http://www.sbml.org/sbml/level3/version1/core">
          <rdf:RDF xmlns:rdf="http://www.w3.org/1999/02/22-rdf-syntax-ns#" xmlns:dcterms="http://purl.org/dc/terms/" xmlns:vCard="http://www.w3.org/2001/vcard-rdf/3.0#" xmlns:vCard4="http://www.w3.org/2006/vcard/ns#" xmlns:bqbiol="http://biomodels.net/biology-qualifiers/" xmlns:bqmodel="http://biomodels.net/model-qualifiers/">
            <rdf:Description rdf:about="#NoduleI_MNXR123892b_H">
              <bqbiol:is>
                <rdf:Bag>
                  <rdf:li rdf:resource="http://identifiers.org/metanetx.reaction/MNXR123892"/>
                </rdf:Bag>
              </bqbiol:is>
            </rdf:Description>
          </rdf:RDF>
        </annotation>
        <listOfReactants>
          <speciesReference species="NoduleI_MNXM25__91__H__93__" stoichiometry="1" constant="true"/>
          <speciesReference species="NoduleI_MNXM176__91__H__93__" stoichiometry="1" constant="true"/>
        </listOfReactants>
        <listOfProducts>
          <speciesReference species="NoduleI_MNXM93__91__H__93__" stoichiometry="1" constant="true"/>
          <speciesReference species="NoduleI_MNXM202__91__H__93__" stoichiometry="1" constant="true"/>
        </listOfProducts>
        <fbc:geneProductAssociation>
          <fbc:or>
            <fbc:geneProductRef fbc:geneProduct="G_g4480"/>
            <fbc:geneProductRef fbc:geneProduct="G_g4382"/>
            <fbc:geneProductRef fbc:geneProduct="G_g4436"/>
          </fbc:or>
        </fbc:geneProductAssociation>
      </reaction>
      <reaction metaid="NoduleI_MNXR104240b_H" id="NoduleI_MNXR104240b_H" name="sulfate adenylyltransferase" reversible="true" fast="false" fbc:lowerFluxBound="FB1N1000000" fbc:upperFluxBound="FB13N1000000">
        <annotation xmlns:sbml="http://www.sbml.org/sbml/level3/version1/core">
          <rdf:RDF xmlns:rdf="http://www.w3.org/1999/02/22-rdf-syntax-ns#" xmlns:dcterms="http://purl.org/dc/terms/" xmlns:vCard="http://www.w3.org/2001/vcard-rdf/3.0#" xmlns:vCard4="http://www.w3.org/2006/vcard/ns#" xmlns:bqbiol="http://biomodels.net/biology-qualifiers/" xmlns:bqmodel="http://biomodels.net/model-qualifiers/">
            <rdf:Description rdf:about="#NoduleI_MNXR104240b_H">
              <bqbiol:is>
                <rdf:Bag>
                  <rdf:li rdf:resource="http://identifiers.org/metanetx.reaction/MNXR104240"/>
                </rdf:Bag>
              </bqbiol:is>
            </rdf:Description>
          </rdf:RDF>
        </annotation>
        <listOfReactants>
          <speciesReference species="NoduleI_MNXM1__91__H__93__" stoichiometry="1" constant="true"/>
          <speciesReference species="NoduleI_MNXM3__91__H__93__" stoichiometry="1" constant="true"/>
          <speciesReference species="NoduleI_MNXM58__91__H__93__" stoichiometry="1" constant="true"/>
        </listOfReactants>
        <listOfProducts>
          <speciesReference species="NoduleI_MNXM287__91__H__93__" stoichiometry="1" constant="true"/>
          <speciesReference species="NoduleI_MNXM11__91__H__93__" stoichiometry="1" constant="true"/>
        </listOfProducts>
        <fbc:geneProductAssociation>
          <fbc:geneProductRef fbc:geneProduct="G_g4334"/>
        </fbc:geneProductAssociation>
      </reaction>
      <reaction metaid="NoduleI_MNXR104650b_H" id="NoduleI_MNXR104650b_H" name="sulfite reductase (NADPH)" reversible="false" fast="false" fbc:lowerFluxBound="FB2N0" fbc:upperFluxBound="FB13N1000000">
        <annotation xmlns:sbml="http://www.sbml.org/sbml/level3/version1/core">
          <rdf:RDF xmlns:rdf="http://www.w3.org/1999/02/22-rdf-syntax-ns#" xmlns:dcterms="http://purl.org/dc/terms/" xmlns:vCard="http://www.w3.org/2001/vcard-rdf/3.0#" xmlns:vCard4="http://www.w3.org/2006/vcard/ns#" xmlns:bqbiol="http://biomodels.net/biology-qualifiers/" xmlns:bqmodel="http://biomodels.net/model-qualifiers/">
            <rdf:Description rdf:about="#NoduleI_MNXR104650b_H">
              <bqbiol:is>
                <rdf:Bag>
                  <rdf:li rdf:resource="http://identifiers.org/metanetx.reaction/MNXR104650"/>
                </rdf:Bag>
              </bqbiol:is>
            </rdf:Description>
          </rdf:RDF>
        </annotation>
        <listOfReactants>
          <speciesReference species="NoduleI_MNXM1__91__H__93__" stoichiometry="5" constant="true"/>
          <speciesReference species="NoduleI_MNXM6__91__H__93__" stoichiometry="3" constant="true"/>
          <speciesReference species="NoduleI_MNXM105630__91__H__93__" stoichiometry="1" constant="true"/>
        </listOfReactants>
        <listOfProducts>
          <speciesReference species="NoduleI_MNXM2__91__H__93__" stoichiometry="3" constant="true"/>
          <speciesReference species="NoduleI_MNXM5__91__H__93__" stoichiometry="3" constant="true"/>
          <speciesReference species="NoduleI_MNXM89582__91__H__93__" stoichiometry="1" constant="true"/>
        </listOfProducts>
        <fbc:geneProductAssociation>
          <fbc:geneProductRef fbc:geneProduct="G_g4413"/>
        </fbc:geneProductAssociation>
      </reaction>
      <reaction metaid="NoduleI_SULFITE__45__REDUCTASE__45__RXN_H" id="NoduleI_SULFITE__45__REDUCTASE__45__RXN_H" name="sulfite reductase" reversible="true" fast="false" fbc:lowerFluxBound="FB1N1000000" fbc:upperFluxBound="FB13N1000000">
        <listOfReactants>
          <speciesReference species="NoduleI_MNXM2__91__H__93__" stoichiometry="3" constant="true"/>
          <speciesReference species="NoduleI_MNXM4076__91__H__93__" stoichiometry="3" constant="true"/>
          <speciesReference species="NoduleI_MNXM89582__91__H__93__" stoichiometry="1" constant="true"/>
        </listOfReactants>
        <listOfProducts>
          <speciesReference species="NoduleI_MNXM1__91__H__93__" stoichiometry="2" constant="true"/>
          <speciesReference species="NoduleI_MNXM3707__91__H__93__" stoichiometry="3" constant="true"/>
          <speciesReference species="NoduleI_MNXM105630__91__H__93__" stoichiometry="1" constant="true"/>
        </listOfProducts>
        <fbc:geneProductAssociation>
          <fbc:geneProductRef fbc:geneProduct="G_g4413"/>
        </fbc:geneProductAssociation>
      </reaction>
      <reaction metaid="NoduleI_MNXR104714b_H" id="NoduleI_MNXR104714b_H" name="threonine ammonia-lyase" reversible="false" fast="false" fbc:lowerFluxBound="FB2N0" fbc:upperFluxBound="FB13N1000000">
        <annotation xmlns:sbml="http://www.sbml.org/sbml/level3/version1/core">
          <rdf:RDF xmlns:rdf="http://www.w3.org/1999/02/22-rdf-syntax-ns#" xmlns:dcterms="http://purl.org/dc/terms/" xmlns:vCard="http://www.w3.org/2001/vcard-rdf/3.0#" xmlns:vCard4="http://www.w3.org/2006/vcard/ns#" xmlns:bqbiol="http://biomodels.net/biology-qualifiers/" xmlns:bqmodel="http://biomodels.net/model-qualifiers/">
            <rdf:Description rdf:about="#NoduleI_MNXR104714b_H">
              <bqbiol:is>
                <rdf:Bag>
                  <rdf:li rdf:resource="http://identifiers.org/metanetx.reaction/MNXR104714"/>
                </rdf:Bag>
              </bqbiol:is>
            </rdf:Description>
          </rdf:RDF>
        </annotation>
        <listOfReactants>
          <speciesReference species="NoduleI_MNXM142__91__H__93__" stoichiometry="1" constant="true"/>
        </listOfReactants>
        <listOfProducts>
          <speciesReference species="NoduleI_MNXM1__91__H__93__" stoichiometry="1" constant="true"/>
          <speciesReference species="NoduleI_MNXM15__91__H__93__" stoichiometry="1" constant="true"/>
          <speciesReference species="NoduleI_MNXM159__91__H__93__" stoichiometry="1" constant="true"/>
        </listOfProducts>
        <fbc:geneProductAssociation>
          <fbc:geneProductRef fbc:geneProduct="G_g4319"/>
        </fbc:geneProductAssociation>
      </reaction>
      <reaction metaid="NoduleI_MNXR104715b_H" id="NoduleI_MNXR104715b_H" name="transaldolase" reversible="true" fast="false" fbc:lowerFluxBound="FB1N1000000" fbc:upperFluxBound="FB13N1000000">
        <annotation xmlns:sbml="http://www.sbml.org/sbml/level3/version1/core">
          <rdf:RDF xmlns:rdf="http://www.w3.org/1999/02/22-rdf-syntax-ns#" xmlns:dcterms="http://purl.org/dc/terms/" xmlns:vCard="http://www.w3.org/2001/vcard-rdf/3.0#" xmlns:vCard4="http://www.w3.org/2006/vcard/ns#" xmlns:bqbiol="http://biomodels.net/biology-qualifiers/" xmlns:bqmodel="http://biomodels.net/model-qualifiers/">
            <rdf:Description rdf:about="#NoduleI_MNXR104715b_H">
              <bqbiol:is>
                <rdf:Bag>
                  <rdf:li rdf:resource="http://identifiers.org/metanetx.reaction/MNXR104715"/>
                </rdf:Bag>
              </bqbiol:is>
            </rdf:Description>
          </rdf:RDF>
        </annotation>
        <listOfReactants>
          <speciesReference species="NoduleI_MNXM74__91__H__93__" stoichiometry="1" constant="true"/>
          <speciesReference species="NoduleI_MNXM271__91__H__93__" stoichiometry="1" constant="true"/>
        </listOfReactants>
        <listOfProducts>
          <speciesReference species="NoduleI_MNXM89621__91__H__93__" stoichiometry="1" constant="true"/>
          <speciesReference species="NoduleI_MNXM258__91__H__93__" stoichiometry="1" constant="true"/>
        </listOfProducts>
        <fbc:geneProductAssociation>
          <fbc:geneProductRef fbc:geneProduct="G_g4470"/>
        </fbc:geneProductAssociation>
      </reaction>
      <reaction metaid="NoduleI_MNXR104918b_H" id="NoduleI_MNXR104918b_H" name="triose-phosphate isomerase" reversible="true" fast="false" fbc:lowerFluxBound="FB1N1000000" fbc:upperFluxBound="FB13N1000000">
        <annotation xmlns:sbml="http://www.sbml.org/sbml/level3/version1/core">
          <rdf:RDF xmlns:rdf="http://www.w3.org/1999/02/22-rdf-syntax-ns#" xmlns:dcterms="http://purl.org/dc/terms/" xmlns:vCard="http://www.w3.org/2001/vcard-rdf/3.0#" xmlns:vCard4="http://www.w3.org/2006/vcard/ns#" xmlns:bqbiol="http://biomodels.net/biology-qualifiers/" xmlns:bqmodel="http://biomodels.net/model-qualifiers/">
            <rdf:Description rdf:about="#NoduleI_MNXR104918b_H">
              <bqbiol:is>
                <rdf:Bag>
                  <rdf:li rdf:resource="http://identifiers.org/metanetx.reaction/MNXR104918"/>
                </rdf:Bag>
              </bqbiol:is>
            </rdf:Description>
          </rdf:RDF>
        </annotation>
        <listOfReactants>
          <speciesReference species="NoduleI_MNXM74__91__H__93__" stoichiometry="1" constant="true"/>
        </listOfReactants>
        <listOfProducts>
          <speciesReference species="NoduleI_MNXM77__91__H__93__" stoichiometry="1" constant="true"/>
        </listOfProducts>
        <fbc:geneProductAssociation>
          <fbc:or>
            <fbc:geneProductRef fbc:geneProduct="G_g4498"/>
            <fbc:geneProductRef fbc:geneProduct="G_g4364"/>
          </fbc:or>
        </fbc:geneProductAssociation>
      </reaction>
      <reaction metaid="NoduleI_MNXR104343b_H" id="NoduleI_MNXR104343b_H" name="tryptophan synthase" reversible="false" fast="false" fbc:lowerFluxBound="FB2N0" fbc:upperFluxBound="FB13N1000000">
        <annotation xmlns:sbml="http://www.sbml.org/sbml/level3/version1/core">
          <rdf:RDF xmlns:rdf="http://www.w3.org/1999/02/22-rdf-syntax-ns#" xmlns:dcterms="http://purl.org/dc/terms/" xmlns:vCard="http://www.w3.org/2001/vcard-rdf/3.0#" xmlns:vCard4="http://www.w3.org/2006/vcard/ns#" xmlns:bqbiol="http://biomodels.net/biology-qualifiers/" xmlns:bqmodel="http://biomodels.net/model-qualifiers/">
            <rdf:Description rdf:about="#NoduleI_MNXR104343b_H">
              <bqbiol:is>
                <rdf:Bag>
                  <rdf:li rdf:resource="http://identifiers.org/metanetx.reaction/MNXR104343"/>
                </rdf:Bag>
              </bqbiol:is>
            </rdf:Description>
          </rdf:RDF>
        </annotation>
        <listOfReactants>
          <speciesReference species="NoduleI_MNXM53__91__H__93__" stoichiometry="1" constant="true"/>
          <speciesReference species="NoduleI_MNXM866__91__H__93__" stoichiometry="1" constant="true"/>
        </listOfReactants>
        <listOfProducts>
          <speciesReference species="NoduleI_MNXM2__91__H__93__" stoichiometry="1" constant="true"/>
          <speciesReference species="NoduleI_MNXM74__91__H__93__" stoichiometry="1" constant="true"/>
          <speciesReference species="NoduleI_MNXM94__91__H__93__" stoichiometry="1" constant="true"/>
        </listOfProducts>
        <fbc:geneProductAssociation>
          <fbc:or>
            <fbc:geneProductRef fbc:geneProduct="G_g4462"/>
            <fbc:geneProductRef fbc:geneProduct="G_g4497"/>
            <fbc:geneProductRef fbc:geneProduct="G_g4372"/>
          </fbc:or>
        </fbc:geneProductAssociation>
      </reaction>
      <reaction metaid="NoduleI_MNXR100041b_M" id="NoduleI_MNXR100041b_M" name="glyceraldehyde-3-phosphate dehydrogenase (NADP&lt;small&gt;&lt;sup&gt;+&lt;/sup&gt;&lt;/small&gt;) (phosphorylating)" reversible="false" fast="false" fbc:lowerFluxBound="FB2N0" fbc:upperFluxBound="FB13N1000000">
        <annotation xmlns:sbml="http://www.sbml.org/sbml/level3/version1/core">
          <rdf:RDF xmlns:rdf="http://www.w3.org/1999/02/22-rdf-syntax-ns#" xmlns:dcterms="http://purl.org/dc/terms/" xmlns:vCard="http://www.w3.org/2001/vcard-rdf/3.0#" xmlns:vCard4="http://www.w3.org/2006/vcard/ns#" xmlns:bqbiol="http://biomodels.net/biology-qualifiers/" xmlns:bqmodel="http://biomodels.net/model-qualifiers/">
            <rdf:Description rdf:about="#NoduleI_MNXR100041b_M">
              <bqbiol:is>
                <rdf:Bag>
                  <rdf:li rdf:resource="http://identifiers.org/metanetx.reaction/MNXR100041"/>
                </rdf:Bag>
              </bqbiol:is>
            </rdf:Description>
          </rdf:RDF>
        </annotation>
        <listOfReactants>
          <speciesReference species="NoduleI_MNXM1__91__M__93__" stoichiometry="1" constant="true"/>
          <speciesReference species="NoduleI_MNXM6__91__M__93__" stoichiometry="1" constant="true"/>
          <speciesReference species="NoduleI_MNXM261__91__M__93__" stoichiometry="1" constant="true"/>
        </listOfReactants>
        <listOfProducts>
          <speciesReference species="NoduleI_MNXM9__91__M__93__" stoichiometry="1" constant="true"/>
          <speciesReference species="NoduleI_MNXM5__91__M__93__" stoichiometry="1" constant="true"/>
          <speciesReference species="NoduleI_MNXM74__91__M__93__" stoichiometry="1" constant="true"/>
        </listOfProducts>
        <fbc:geneProductAssociation>
          <fbc:or>
            <fbc:geneProductRef fbc:geneProduct="G_g4388"/>
            <fbc:geneProductRef fbc:geneProduct="G_g4424"/>
            <fbc:geneProductRef fbc:geneProduct="G_g4359"/>
          </fbc:or>
        </fbc:geneProductAssociation>
      </reaction>
      <reaction metaid="NoduleI_MNXR95655b_M" id="NoduleI_MNXR95655b_M" name="2OXOGLUTARATEDEH-RXN" reversible="false" fast="false" fbc:lowerFluxBound="FB2N0" fbc:upperFluxBound="FB13N1000000">
        <annotation xmlns:sbml="http://www.sbml.org/sbml/level3/version1/core">
          <rdf:RDF xmlns:rdf="http://www.w3.org/1999/02/22-rdf-syntax-ns#" xmlns:dcterms="http://purl.org/dc/terms/" xmlns:vCard="http://www.w3.org/2001/vcard-rdf/3.0#" xmlns:vCard4="http://www.w3.org/2006/vcard/ns#" xmlns:bqbiol="http://biomodels.net/biology-qualifiers/" xmlns:bqmodel="http://biomodels.net/model-qualifiers/">
            <rdf:Description rdf:about="#NoduleI_MNXR95655b_M">
              <bqbiol:is>
                <rdf:Bag>
                  <rdf:li rdf:resource="http://identifiers.org/metanetx.reaction/MNXR95655"/>
                </rdf:Bag>
              </bqbiol:is>
            </rdf:Description>
          </rdf:RDF>
        </annotation>
        <listOfReactants>
          <speciesReference species="NoduleI_MNXM20__91__M__93__" stoichiometry="1" constant="true"/>
          <speciesReference species="NoduleI_MNXM12__91__M__93__" stoichiometry="1" constant="true"/>
          <speciesReference species="NoduleI_MNXM8__91__M__93__" stoichiometry="1" constant="true"/>
        </listOfReactants>
        <listOfProducts>
          <speciesReference species="NoduleI_MNXM13__91__M__93__" stoichiometry="1" constant="true"/>
          <speciesReference species="NoduleI_MNXM10__91__M__93__" stoichiometry="1" constant="true"/>
          <speciesReference species="NoduleI_MNXM92__91__M__93__" stoichiometry="1" constant="true"/>
        </listOfProducts>
        <fbc:geneProductAssociation>
          <fbc:geneProductRef fbc:geneProduct="G_g4344"/>
        </fbc:geneProductAssociation>
      </reaction>
      <reaction metaid="NoduleI_MNXR95386b_M" id="NoduleI_MNXR95386b_M" name="aconitate hydratase" reversible="false" fast="false" fbc:lowerFluxBound="FB2N0" fbc:upperFluxBound="FB13N1000000">
        <annotation xmlns:sbml="http://www.sbml.org/sbml/level3/version1/core">
          <rdf:RDF xmlns:rdf="http://www.w3.org/1999/02/22-rdf-syntax-ns#" xmlns:dcterms="http://purl.org/dc/terms/" xmlns:vCard="http://www.w3.org/2001/vcard-rdf/3.0#" xmlns:vCard4="http://www.w3.org/2006/vcard/ns#" xmlns:bqbiol="http://biomodels.net/biology-qualifiers/" xmlns:bqmodel="http://biomodels.net/model-qualifiers/">
            <rdf:Description rdf:about="#NoduleI_MNXR95386b_M">
              <bqbiol:is>
                <rdf:Bag>
                  <rdf:li rdf:resource="http://identifiers.org/metanetx.reaction/MNXR95386"/>
                </rdf:Bag>
              </bqbiol:is>
            </rdf:Description>
          </rdf:RDF>
        </annotation>
        <listOfReactants>
          <speciesReference species="NoduleI_MNXM131__91__M__93__" stoichiometry="1" constant="true"/>
        </listOfReactants>
        <listOfProducts>
          <speciesReference species="NoduleI_MNXM813__91__M__93__" stoichiometry="1" constant="true"/>
          <speciesReference species="NoduleI_MNXM2__91__M__93__" stoichiometry="1" constant="true"/>
        </listOfProducts>
        <fbc:geneProductAssociation>
          <fbc:geneProductRef fbc:geneProduct="G_g4438"/>
        </fbc:geneProductAssociation>
      </reaction>
      <reaction metaid="NoduleI_MNXR115664b_M" id="NoduleI_MNXR115664b_M" name="aconitate hydratase" reversible="false" fast="false" fbc:lowerFluxBound="FB2N0" fbc:upperFluxBound="FB13N1000000">
        <annotation xmlns:sbml="http://www.sbml.org/sbml/level3/version1/core">
          <rdf:RDF xmlns:rdf="http://www.w3.org/1999/02/22-rdf-syntax-ns#" xmlns:dcterms="http://purl.org/dc/terms/" xmlns:vCard="http://www.w3.org/2001/vcard-rdf/3.0#" xmlns:vCard4="http://www.w3.org/2006/vcard/ns#" xmlns:bqbiol="http://biomodels.net/biology-qualifiers/" xmlns:bqmodel="http://biomodels.net/model-qualifiers/">
            <rdf:Description rdf:about="#NoduleI_MNXR115664b_M">
              <bqbiol:is>
                <rdf:Bag>
                  <rdf:li rdf:resource="http://identifiers.org/metanetx.reaction/MNXR115664"/>
                </rdf:Bag>
              </bqbiol:is>
            </rdf:Description>
          </rdf:RDF>
        </annotation>
        <listOfReactants>
          <speciesReference species="NoduleI_MNXM813__91__M__93__" stoichiometry="1" constant="true"/>
          <speciesReference species="NoduleI_MNXM2__91__M__93__" stoichiometry="1" constant="true"/>
        </listOfReactants>
        <listOfProducts>
          <speciesReference species="NoduleI_MNXM162__91__M__93__" stoichiometry="1" constant="true"/>
        </listOfProducts>
        <fbc:geneProductAssociation>
          <fbc:geneProductRef fbc:geneProduct="G_g4438"/>
        </fbc:geneProductAssociation>
      </reaction>
      <reaction metaid="NoduleI_MNXR96079b_M" id="NoduleI_MNXR96079b_M" name="aspartate transaminase" reversible="true" fast="false" fbc:lowerFluxBound="FB1N1000000" fbc:upperFluxBound="FB13N1000000">
        <annotation xmlns:sbml="http://www.sbml.org/sbml/level3/version1/core">
          <rdf:RDF xmlns:rdf="http://www.w3.org/1999/02/22-rdf-syntax-ns#" xmlns:dcterms="http://purl.org/dc/terms/" xmlns:vCard="http://www.w3.org/2001/vcard-rdf/3.0#" xmlns:vCard4="http://www.w3.org/2006/vcard/ns#" xmlns:bqbiol="http://biomodels.net/biology-qualifiers/" xmlns:bqmodel="http://biomodels.net/model-qualifiers/">
            <rdf:Description rdf:about="#NoduleI_MNXR96079b_M">
              <bqbiol:is>
                <rdf:Bag>
                  <rdf:li rdf:resource="http://identifiers.org/metanetx.reaction/MNXR96079"/>
                </rdf:Bag>
              </bqbiol:is>
            </rdf:Description>
          </rdf:RDF>
        </annotation>
        <listOfReactants>
          <speciesReference species="NoduleI_MNXM20__91__M__93__" stoichiometry="1" constant="true"/>
          <speciesReference species="NoduleI_MNXM42__91__M__93__" stoichiometry="1" constant="true"/>
        </listOfReactants>
        <listOfProducts>
          <speciesReference species="NoduleI_MNXM46__91__M__93__" stoichiometry="1" constant="true"/>
          <speciesReference species="NoduleI_MNXM89557__91__M__93__" stoichiometry="1" constant="true"/>
        </listOfProducts>
        <fbc:geneProductAssociation>
          <fbc:geneProductRef fbc:geneProduct="G_g4394"/>
        </fbc:geneProductAssociation>
      </reaction>
      <reaction metaid="NoduleI_MNXR96136b_M" id="NoduleI_MNXR96136b_M" name="H&lt;small&gt;&lt;sup&gt;+&lt;/sup&gt;&lt;/small&gt;-transporting two-sector ATPase" reversible="false" fast="false" fbc:lowerFluxBound="FB2N0" fbc:upperFluxBound="FB13N1000000">
        <annotation xmlns:sbml="http://www.sbml.org/sbml/level3/version1/core">
          <rdf:RDF xmlns:rdf="http://www.w3.org/1999/02/22-rdf-syntax-ns#" xmlns:dcterms="http://purl.org/dc/terms/" xmlns:vCard="http://www.w3.org/2001/vcard-rdf/3.0#" xmlns:vCard4="http://www.w3.org/2006/vcard/ns#" xmlns:bqbiol="http://biomodels.net/biology-qualifiers/" xmlns:bqmodel="http://biomodels.net/model-qualifiers/">
            <rdf:Description rdf:about="#NoduleI_MNXR96136b_M">
              <bqbiol:is>
                <rdf:Bag>
                  <rdf:li rdf:resource="http://identifiers.org/metanetx.reaction/MNXR96136"/>
                </rdf:Bag>
              </bqbiol:is>
            </rdf:Description>
          </rdf:RDF>
        </annotation>
        <listOfReactants>
          <speciesReference species="NoduleI_MNXM1__91__C__93__" stoichiometry="4" constant="true"/>
          <speciesReference species="NoduleI_MNXM7__91__M__93__" stoichiometry="1" constant="true"/>
          <speciesReference species="NoduleI_MNXM9__91__M__93__" stoichiometry="1" constant="true"/>
        </listOfReactants>
        <listOfProducts>
          <speciesReference species="NoduleI_MNXM1__91__M__93__" stoichiometry="3" constant="true"/>
          <speciesReference species="NoduleI_MNXM3__91__M__93__" stoichiometry="1" constant="true"/>
          <speciesReference species="NoduleI_MNXM2__91__M__93__" stoichiometry="1" constant="true"/>
        </listOfProducts>
        <fbc:geneProductAssociation>
          <fbc:or>
            <fbc:geneProductRef fbc:geneProduct="G_g4456"/>
            <fbc:geneProductRef fbc:geneProduct="G_g4331"/>
          </fbc:or>
        </fbc:geneProductAssociation>
      </reaction>
      <reaction metaid="NoduleI_MNXR96920b_M" id="NoduleI_MNXR96920b_M" name="citrate (&lt;em&gt;Si&lt;/em&gt;)-synthase" reversible="false" fast="false" fbc:lowerFluxBound="FB2N0" fbc:upperFluxBound="FB13N1000000">
        <annotation xmlns:sbml="http://www.sbml.org/sbml/level3/version1/core">
          <rdf:RDF xmlns:rdf="http://www.w3.org/1999/02/22-rdf-syntax-ns#" xmlns:dcterms="http://purl.org/dc/terms/" xmlns:vCard="http://www.w3.org/2001/vcard-rdf/3.0#" xmlns:vCard4="http://www.w3.org/2006/vcard/ns#" xmlns:bqbiol="http://biomodels.net/biology-qualifiers/" xmlns:bqmodel="http://biomodels.net/model-qualifiers/">
            <rdf:Description rdf:about="#NoduleI_MNXR96920b_M">
              <bqbiol:is>
                <rdf:Bag>
                  <rdf:li rdf:resource="http://identifiers.org/metanetx.reaction/MNXR96920"/>
                </rdf:Bag>
              </bqbiol:is>
            </rdf:Description>
          </rdf:RDF>
        </annotation>
        <listOfReactants>
          <speciesReference species="NoduleI_MNXM46__91__M__93__" stoichiometry="1" constant="true"/>
          <speciesReference species="NoduleI_MNXM2__91__M__93__" stoichiometry="1" constant="true"/>
          <speciesReference species="NoduleI_MNXM21__91__M__93__" stoichiometry="1" constant="true"/>
        </listOfReactants>
        <listOfProducts>
          <speciesReference species="NoduleI_MNXM1__91__M__93__" stoichiometry="1" constant="true"/>
          <speciesReference species="NoduleI_MNXM131__91__M__93__" stoichiometry="1" constant="true"/>
          <speciesReference species="NoduleI_MNXM12__91__M__93__" stoichiometry="1" constant="true"/>
        </listOfProducts>
        <fbc:geneProductAssociation>
          <fbc:geneProductRef fbc:geneProduct="G_g4356"/>
        </fbc:geneProductAssociation>
      </reaction>
      <reaction metaid="NoduleI_CYSTATHIONINE__45__BETA__45__LYASE__45__RXN_M" id="NoduleI_CYSTATHIONINE__45__BETA__45__LYASE__45__RXN_M" name="cystathionine &amp;beta;-lyase" reversible="false" fast="false" fbc:lowerFluxBound="FB2N0" fbc:upperFluxBound="FB13N1000000">
        <listOfReactants>
          <speciesReference species="NoduleI_MNXM2__91__M__93__" stoichiometry="1" constant="true"/>
          <speciesReference species="NoduleI_MNXM319__91__M__93__" stoichiometry="1" constant="true"/>
        </listOfReactants>
        <listOfProducts>
          <speciesReference species="NoduleI_MNXM1__91__M__93__" stoichiometry="1" constant="true"/>
          <speciesReference species="NoduleI_MNXM23__91__M__93__" stoichiometry="1" constant="true"/>
          <speciesReference species="NoduleI_MNXM15__91__M__93__" stoichiometry="1" constant="true"/>
          <speciesReference species="NoduleI_MNXM114070__91__M__93__" stoichiometry="1" constant="true"/>
        </listOfProducts>
        <fbc:geneProductAssociation>
          <fbc:geneProductRef fbc:geneProduct="G_g4322"/>
        </fbc:geneProductAssociation>
      </reaction>
      <reaction metaid="NoduleI_MNXR138197b_M" id="NoduleI_MNXR138197b_M" name="cystathionine &amp;beta;-synthase" reversible="false" fast="false" fbc:lowerFluxBound="FB2N0" fbc:upperFluxBound="FB13N1000000">
        <annotation xmlns:sbml="http://www.sbml.org/sbml/level3/version1/core">
          <rdf:RDF xmlns:rdf="http://www.w3.org/1999/02/22-rdf-syntax-ns#" xmlns:dcterms="http://purl.org/dc/terms/" xmlns:vCard="http://www.w3.org/2001/vcard-rdf/3.0#" xmlns:vCard4="http://www.w3.org/2006/vcard/ns#" xmlns:bqbiol="http://biomodels.net/biology-qualifiers/" xmlns:bqmodel="http://biomodels.net/model-qualifiers/">
            <rdf:Description rdf:about="#NoduleI_MNXR138197b_M">
              <bqbiol:is>
                <rdf:Bag>
                  <rdf:li rdf:resource="http://identifiers.org/metanetx.reaction/MNXR138197"/>
                </rdf:Bag>
              </bqbiol:is>
            </rdf:Description>
          </rdf:RDF>
        </annotation>
        <listOfReactants>
          <speciesReference species="NoduleI_MNXM114070__91__M__93__" stoichiometry="1" constant="true"/>
          <speciesReference species="NoduleI_MNXM53__91__M__93__" stoichiometry="1" constant="true"/>
        </listOfReactants>
        <listOfProducts>
          <speciesReference species="NoduleI_MNXM2__91__M__93__" stoichiometry="1" constant="true"/>
          <speciesReference species="NoduleI_MNXM319__91__M__93__" stoichiometry="1" constant="true"/>
        </listOfProducts>
        <fbc:geneProductAssociation>
          <fbc:geneProductRef fbc:geneProduct="G_g4433"/>
        </fbc:geneProductAssociation>
      </reaction>
      <reaction metaid="NoduleI_MNXR140037b_M" id="NoduleI_MNXR140037b_M" name="cytochrome-&lt;em&gt;c&lt;/em&gt; oxidase" reversible="false" fast="false" fbc:lowerFluxBound="FB2N0" fbc:upperFluxBound="FB13N1000000">
        <annotation xmlns:sbml="http://www.sbml.org/sbml/level3/version1/core">
          <rdf:RDF xmlns:rdf="http://www.w3.org/1999/02/22-rdf-syntax-ns#" xmlns:dcterms="http://purl.org/dc/terms/" xmlns:vCard="http://www.w3.org/2001/vcard-rdf/3.0#" xmlns:vCard4="http://www.w3.org/2006/vcard/ns#" xmlns:bqbiol="http://biomodels.net/biology-qualifiers/" xmlns:bqmodel="http://biomodels.net/model-qualifiers/">
            <rdf:Description rdf:about="#NoduleI_MNXR140037b_M">
              <bqbiol:is>
                <rdf:Bag>
                  <rdf:li rdf:resource="http://identifiers.org/metanetx.reaction/MNXR140037"/>
                </rdf:Bag>
              </bqbiol:is>
            </rdf:Description>
          </rdf:RDF>
        </annotation>
        <listOfReactants>
          <speciesReference species="NoduleI_MNXM1__91__M__93__" stoichiometry="8" constant="true"/>
          <speciesReference species="NoduleI_MNXM4__91__M__93__" stoichiometry="1" constant="true"/>
          <speciesReference species="NoduleI_MNXM746__91__M__93__" stoichiometry="4" constant="true"/>
        </listOfReactants>
        <listOfProducts>
          <speciesReference species="NoduleI_MNXM1__91__C__93__" stoichiometry="4" constant="true"/>
          <speciesReference species="NoduleI_MNXM2__91__M__93__" stoichiometry="2" constant="true"/>
          <speciesReference species="NoduleI_MNXM230__91__M__93__" stoichiometry="4" constant="true"/>
        </listOfProducts>
        <fbc:geneProductAssociation>
          <fbc:geneProductRef fbc:geneProduct="G_g4399"/>
        </fbc:geneProductAssociation>
      </reaction>
      <reaction metaid="NoduleI_MNXR99705b_M" id="NoduleI_MNXR99705b_M" name="fumarate hydratase" reversible="true" fast="false" fbc:lowerFluxBound="FB1N1000000" fbc:upperFluxBound="FB13N1000000">
        <annotation xmlns:sbml="http://www.sbml.org/sbml/level3/version1/core">
          <rdf:RDF xmlns:rdf="http://www.w3.org/1999/02/22-rdf-syntax-ns#" xmlns:dcterms="http://purl.org/dc/terms/" xmlns:vCard="http://www.w3.org/2001/vcard-rdf/3.0#" xmlns:vCard4="http://www.w3.org/2006/vcard/ns#" xmlns:bqbiol="http://biomodels.net/biology-qualifiers/" xmlns:bqmodel="http://biomodels.net/model-qualifiers/">
            <rdf:Description rdf:about="#NoduleI_MNXR99705b_M">
              <bqbiol:is>
                <rdf:Bag>
                  <rdf:li rdf:resource="http://identifiers.org/metanetx.reaction/MNXR99705"/>
                </rdf:Bag>
              </bqbiol:is>
            </rdf:Description>
          </rdf:RDF>
        </annotation>
        <listOfReactants>
          <speciesReference species="NoduleI_MNXM98__91__M__93__" stoichiometry="1" constant="true"/>
        </listOfReactants>
        <listOfProducts>
          <speciesReference species="NoduleI_MNXM93__91__M__93__" stoichiometry="1" constant="true"/>
          <speciesReference species="NoduleI_MNXM2__91__M__93__" stoichiometry="1" constant="true"/>
        </listOfProducts>
        <fbc:geneProductAssociation>
          <fbc:geneProductRef fbc:geneProduct="G_g4329"/>
        </fbc:geneProductAssociation>
      </reaction>
      <reaction metaid="NoduleI_MNXR140061b_M" id="NoduleI_MNXR140061b_M" name="&lt;small&gt;L&lt;/small&gt;-galactonolactone dehydrogenase" reversible="false" fast="false" fbc:lowerFluxBound="FB2N0" fbc:upperFluxBound="FB13N1000000">
        <annotation xmlns:sbml="http://www.sbml.org/sbml/level3/version1/core">
          <rdf:RDF xmlns:rdf="http://www.w3.org/1999/02/22-rdf-syntax-ns#" xmlns:dcterms="http://purl.org/dc/terms/" xmlns:vCard="http://www.w3.org/2001/vcard-rdf/3.0#" xmlns:vCard4="http://www.w3.org/2006/vcard/ns#" xmlns:bqbiol="http://biomodels.net/biology-qualifiers/" xmlns:bqmodel="http://biomodels.net/model-qualifiers/">
            <rdf:Description rdf:about="#NoduleI_MNXR140061b_M">
              <bqbiol:is>
                <rdf:Bag>
                  <rdf:li rdf:resource="http://identifiers.org/metanetx.reaction/MNXR140061"/>
                </rdf:Bag>
              </bqbiol:is>
            </rdf:Description>
          </rdf:RDF>
        </annotation>
        <listOfReactants>
          <speciesReference species="NoduleI_MNXM1085__91__M__93__" stoichiometry="1" constant="true"/>
          <speciesReference species="NoduleI_MNXM230__91__M__93__" stoichiometry="2" constant="true"/>
        </listOfReactants>
        <listOfProducts>
          <speciesReference species="NoduleI_MNXM1__91__M__93__" stoichiometry="3" constant="true"/>
          <speciesReference species="NoduleI_MNXM129__91__M__93__" stoichiometry="1" constant="true"/>
          <speciesReference species="NoduleI_MNXM746__91__M__93__" stoichiometry="2" constant="true"/>
        </listOfProducts>
        <fbc:geneProductAssociation>
          <fbc:geneProductRef fbc:geneProduct="G_g4313"/>
        </fbc:geneProductAssociation>
      </reaction>
      <reaction metaid="NoduleI_MNXR100040b_M" id="NoduleI_MNXR100040b_M" name="glyceraldehyde-3-phosphate dehydrogenase (phosphorylating)" reversible="true" fast="false" fbc:lowerFluxBound="FB1N1000000" fbc:upperFluxBound="FB13N1000000">
        <annotation xmlns:sbml="http://www.sbml.org/sbml/level3/version1/core">
          <rdf:RDF xmlns:rdf="http://www.w3.org/1999/02/22-rdf-syntax-ns#" xmlns:dcterms="http://purl.org/dc/terms/" xmlns:vCard="http://www.w3.org/2001/vcard-rdf/3.0#" xmlns:vCard4="http://www.w3.org/2006/vcard/ns#" xmlns:bqbiol="http://biomodels.net/biology-qualifiers/" xmlns:bqmodel="http://biomodels.net/model-qualifiers/">
            <rdf:Description rdf:about="#NoduleI_MNXR100040b_M">
              <bqbiol:is>
                <rdf:Bag>
                  <rdf:li rdf:resource="http://identifiers.org/metanetx.reaction/MNXR100040"/>
                </rdf:Bag>
              </bqbiol:is>
            </rdf:Description>
          </rdf:RDF>
        </annotation>
        <listOfReactants>
          <speciesReference species="NoduleI_MNXM9__91__M__93__" stoichiometry="1" constant="true"/>
          <speciesReference species="NoduleI_MNXM8__91__M__93__" stoichiometry="1" constant="true"/>
          <speciesReference species="NoduleI_MNXM74__91__M__93__" stoichiometry="1" constant="true"/>
        </listOfReactants>
        <listOfProducts>
          <speciesReference species="NoduleI_MNXM1__91__M__93__" stoichiometry="1" constant="true"/>
          <speciesReference species="NoduleI_MNXM10__91__M__93__" stoichiometry="1" constant="true"/>
          <speciesReference species="NoduleI_MNXM261__91__M__93__" stoichiometry="1" constant="true"/>
        </listOfProducts>
        <fbc:geneProductAssociation>
          <fbc:or>
            <fbc:geneProductRef fbc:geneProduct="G_g4359"/>
            <fbc:geneProductRef fbc:geneProduct="G_g4424"/>
            <fbc:geneProductRef fbc:geneProduct="G_g4388"/>
          </fbc:or>
        </fbc:geneProductAssociation>
      </reaction>
      <reaction metaid="NoduleI_MNXR140064b_M" id="NoduleI_MNXR140064b_M" name="GCVMULTI-RXN" reversible="false" fast="false" fbc:lowerFluxBound="FB2N0" fbc:upperFluxBound="FB13N1000000">
        <annotation xmlns:sbml="http://www.sbml.org/sbml/level3/version1/core">
          <rdf:RDF xmlns:rdf="http://www.w3.org/1999/02/22-rdf-syntax-ns#" xmlns:dcterms="http://purl.org/dc/terms/" xmlns:vCard="http://www.w3.org/2001/vcard-rdf/3.0#" xmlns:vCard4="http://www.w3.org/2006/vcard/ns#" xmlns:bqbiol="http://biomodels.net/biology-qualifiers/" xmlns:bqmodel="http://biomodels.net/model-qualifiers/">
            <rdf:Description rdf:about="#NoduleI_MNXR140064b_M">
              <bqbiol:is>
                <rdf:Bag>
                  <rdf:li rdf:resource="http://identifiers.org/metanetx.reaction/MNXR140064"/>
                </rdf:Bag>
              </bqbiol:is>
            </rdf:Description>
          </rdf:RDF>
        </annotation>
        <listOfReactants>
          <speciesReference species="NoduleI_MNXM79__91__M__93__" stoichiometry="1" constant="true"/>
          <speciesReference species="NoduleI_MNXM8__91__M__93__" stoichiometry="1" constant="true"/>
          <speciesReference species="NoduleI_MNXM29__91__M__93__" stoichiometry="1" constant="true"/>
        </listOfReactants>
        <listOfProducts>
          <speciesReference species="NoduleI_MNXM1__91__M__93__" stoichiometry="1" constant="true"/>
          <speciesReference species="NoduleI_MNXM13__91__M__93__" stoichiometry="1" constant="true"/>
          <speciesReference species="NoduleI_MNXM183__91__M__93__" stoichiometry="1" constant="true"/>
          <speciesReference species="NoduleI_MNXM10__91__M__93__" stoichiometry="1" constant="true"/>
          <speciesReference species="NoduleI_MNXM15__91__M__93__" stoichiometry="1" constant="true"/>
        </listOfProducts>
      </reaction>
      <reaction metaid="NoduleI_MNXR96119b_M" id="NoduleI_MNXR96119b_M" name="GDPKIN-RXN" reversible="true" fast="false" fbc:lowerFluxBound="FB1N1000000" fbc:upperFluxBound="FB13N1000000">
        <annotation xmlns:sbml="http://www.sbml.org/sbml/level3/version1/core">
          <rdf:RDF xmlns:rdf="http://www.w3.org/1999/02/22-rdf-syntax-ns#" xmlns:dcterms="http://purl.org/dc/terms/" xmlns:vCard="http://www.w3.org/2001/vcard-rdf/3.0#" xmlns:vCard4="http://www.w3.org/2006/vcard/ns#" xmlns:bqbiol="http://biomodels.net/biology-qualifiers/" xmlns:bqmodel="http://biomodels.net/model-qualifiers/">
            <rdf:Description rdf:about="#NoduleI_MNXR96119b_M">
              <bqbiol:is>
                <rdf:Bag>
                  <rdf:li rdf:resource="http://identifiers.org/metanetx.reaction/MNXR96119"/>
                </rdf:Bag>
              </bqbiol:is>
            </rdf:Description>
          </rdf:RDF>
        </annotation>
        <listOfReactants>
          <speciesReference species="NoduleI_MNXM3__91__M__93__" stoichiometry="1" constant="true"/>
          <speciesReference species="NoduleI_MNXM30__91__M__93__" stoichiometry="1" constant="true"/>
        </listOfReactants>
        <listOfProducts>
          <speciesReference species="NoduleI_MNXM7__91__M__93__" stoichiometry="1" constant="true"/>
          <speciesReference species="NoduleI_MNXM51__91__M__93__" stoichiometry="1" constant="true"/>
        </listOfProducts>
        <fbc:geneProductAssociation>
          <fbc:geneProductRef fbc:geneProduct="G_g4532"/>
        </fbc:geneProductAssociation>
      </reaction>
      <reaction metaid="NoduleI_GLUTAMATE__45__DEHYDROGENASE__45__NADP__43____45__RXN__45____40__NAD__41___M" id="NoduleI_GLUTAMATE__45__DEHYDROGENASE__45__NADP__43____45__RXN__45____40__NAD__41___M" name="glutamate dehydrogenase [NAD(P)&lt;small&gt;&lt;sup&gt;+&lt;/sup&gt;&lt;/small&gt;]" reversible="true" fast="false" fbc:lowerFluxBound="FB1N1000000" fbc:upperFluxBound="FB13N1000000">
        <listOfReactants>
          <speciesReference species="NoduleI_MNXM2__91__M__93__" stoichiometry="1" constant="true"/>
          <speciesReference species="NoduleI_MNXM8__91__M__93__" stoichiometry="1" constant="true"/>
          <speciesReference species="NoduleI_MNXM89557__91__M__93__" stoichiometry="1" constant="true"/>
        </listOfReactants>
        <listOfProducts>
          <speciesReference species="NoduleI_MNXM20__91__M__93__" stoichiometry="1" constant="true"/>
          <speciesReference species="NoduleI_MNXM1__91__M__93__" stoichiometry="2" constant="true"/>
          <speciesReference species="NoduleI_MNXM10__91__M__93__" stoichiometry="1" constant="true"/>
          <speciesReference species="NoduleI_MNXM15__91__M__93__" stoichiometry="1" constant="true"/>
        </listOfProducts>
        <fbc:geneProductAssociation>
          <fbc:geneProductRef fbc:geneProduct="G_g4490"/>
        </fbc:geneProductAssociation>
      </reaction>
      <reaction metaid="NoduleI_MNXR100024b_M" id="NoduleI_MNXR100024b_M" name="glutamate&amp;mdash;ammonia ligase" reversible="false" fast="false" fbc:lowerFluxBound="FB2N0" fbc:upperFluxBound="FB13N1000000">
        <annotation xmlns:sbml="http://www.sbml.org/sbml/level3/version1/core">
          <rdf:RDF xmlns:rdf="http://www.w3.org/1999/02/22-rdf-syntax-ns#" xmlns:dcterms="http://purl.org/dc/terms/" xmlns:vCard="http://www.w3.org/2001/vcard-rdf/3.0#" xmlns:vCard4="http://www.w3.org/2006/vcard/ns#" xmlns:bqbiol="http://biomodels.net/biology-qualifiers/" xmlns:bqmodel="http://biomodels.net/model-qualifiers/">
            <rdf:Description rdf:about="#NoduleI_MNXR100024b_M">
              <bqbiol:is>
                <rdf:Bag>
                  <rdf:li rdf:resource="http://identifiers.org/metanetx.reaction/MNXR100024"/>
                </rdf:Bag>
              </bqbiol:is>
            </rdf:Description>
          </rdf:RDF>
        </annotation>
        <listOfReactants>
          <speciesReference species="NoduleI_MNXM3__91__M__93__" stoichiometry="1" constant="true"/>
          <speciesReference species="NoduleI_MNXM89557__91__M__93__" stoichiometry="1" constant="true"/>
          <speciesReference species="NoduleI_MNXM15__91__M__93__" stoichiometry="1" constant="true"/>
        </listOfReactants>
        <listOfProducts>
          <speciesReference species="NoduleI_MNXM7__91__M__93__" stoichiometry="1" constant="true"/>
          <speciesReference species="NoduleI_MNXM9__91__M__93__" stoichiometry="1" constant="true"/>
          <speciesReference species="NoduleI_MNXM37__91__M__93__" stoichiometry="1" constant="true"/>
        </listOfProducts>
        <fbc:geneProductAssociation>
          <fbc:geneProductRef fbc:geneProduct="G_g4349"/>
        </fbc:geneProductAssociation>
      </reaction>
      <reaction metaid="NoduleI_MNXR140084b_M" id="NoduleI_MNXR140084b_M" name="glycine hydroxymethyltransferase" reversible="true" fast="false" fbc:lowerFluxBound="FB1N1000000" fbc:upperFluxBound="FB13N1000000">
        <annotation xmlns:sbml="http://www.sbml.org/sbml/level3/version1/core">
          <rdf:RDF xmlns:rdf="http://www.w3.org/1999/02/22-rdf-syntax-ns#" xmlns:dcterms="http://purl.org/dc/terms/" xmlns:vCard="http://www.w3.org/2001/vcard-rdf/3.0#" xmlns:vCard4="http://www.w3.org/2006/vcard/ns#" xmlns:bqbiol="http://biomodels.net/biology-qualifiers/" xmlns:bqmodel="http://biomodels.net/model-qualifiers/">
            <rdf:Description rdf:about="#NoduleI_MNXR140084b_M">
              <bqbiol:is>
                <rdf:Bag>
                  <rdf:li rdf:resource="http://identifiers.org/metanetx.reaction/MNXR140084"/>
                </rdf:Bag>
              </bqbiol:is>
            </rdf:Description>
          </rdf:RDF>
        </annotation>
        <listOfReactants>
          <speciesReference species="NoduleI_MNXM79__91__M__93__" stoichiometry="1" constant="true"/>
          <speciesReference species="NoduleI_MNXM53__91__M__93__" stoichiometry="1" constant="true"/>
        </listOfReactants>
        <listOfProducts>
          <speciesReference species="NoduleI_MNXM183__91__M__93__" stoichiometry="1" constant="true"/>
          <speciesReference species="NoduleI_MNXM2__91__M__93__" stoichiometry="1" constant="true"/>
          <speciesReference species="NoduleI_MNXM29__91__M__93__" stoichiometry="1" constant="true"/>
        </listOfProducts>
        <fbc:geneProductAssociation>
          <fbc:or>
            <fbc:geneProductRef fbc:geneProduct="G_g4348"/>
            <fbc:geneProductRef fbc:geneProduct="G_g4385"/>
          </fbc:or>
        </fbc:geneProductAssociation>
      </reaction>
      <reaction metaid="NoduleI_MNXR115983b_M" id="NoduleI_MNXR115983b_M" name="isocitrate dehydrogenase (NADP&lt;small&gt;&lt;sup&gt;+&lt;/sup&gt;&lt;/small&gt;)" reversible="false" fast="false" fbc:lowerFluxBound="FB2N0" fbc:upperFluxBound="FB13N1000000">
        <annotation xmlns:sbml="http://www.sbml.org/sbml/level3/version1/core">
          <rdf:RDF xmlns:rdf="http://www.w3.org/1999/02/22-rdf-syntax-ns#" xmlns:dcterms="http://purl.org/dc/terms/" xmlns:vCard="http://www.w3.org/2001/vcard-rdf/3.0#" xmlns:vCard4="http://www.w3.org/2006/vcard/ns#" xmlns:bqbiol="http://biomodels.net/biology-qualifiers/" xmlns:bqmodel="http://biomodels.net/model-qualifiers/">
            <rdf:Description rdf:about="#NoduleI_MNXR115983b_M">
              <bqbiol:is>
                <rdf:Bag>
                  <rdf:li rdf:resource="http://identifiers.org/metanetx.reaction/MNXR115983"/>
                </rdf:Bag>
              </bqbiol:is>
            </rdf:Description>
          </rdf:RDF>
        </annotation>
        <listOfReactants>
          <speciesReference species="NoduleI_MNXM162__91__M__93__" stoichiometry="1" constant="true"/>
          <speciesReference species="NoduleI_MNXM5__91__M__93__" stoichiometry="1" constant="true"/>
        </listOfReactants>
        <listOfProducts>
          <speciesReference species="NoduleI_MNXM20__91__M__93__" stoichiometry="1" constant="true"/>
          <speciesReference species="NoduleI_MNXM13__91__M__93__" stoichiometry="1" constant="true"/>
          <speciesReference species="NoduleI_MNXM6__91__M__93__" stoichiometry="1" constant="true"/>
        </listOfProducts>
        <fbc:geneProductAssociation>
          <fbc:geneProductRef fbc:geneProduct="G_g4522"/>
        </fbc:geneProductAssociation>
      </reaction>
      <reaction metaid="NoduleI_MNXR115984b_M" id="NoduleI_MNXR115984b_M" name="isocitrate dehydrogenase (NAD&lt;small&gt;&lt;sup&gt;+&lt;/sup&gt;&lt;/small&gt;)" reversible="false" fast="false" fbc:lowerFluxBound="FB2N0" fbc:upperFluxBound="FB13N1000000">
        <annotation xmlns:sbml="http://www.sbml.org/sbml/level3/version1/core">
          <rdf:RDF xmlns:rdf="http://www.w3.org/1999/02/22-rdf-syntax-ns#" xmlns:dcterms="http://purl.org/dc/terms/" xmlns:vCard="http://www.w3.org/2001/vcard-rdf/3.0#" xmlns:vCard4="http://www.w3.org/2006/vcard/ns#" xmlns:bqbiol="http://biomodels.net/biology-qualifiers/" xmlns:bqmodel="http://biomodels.net/model-qualifiers/">
            <rdf:Description rdf:about="#NoduleI_MNXR115984b_M">
              <bqbiol:is>
                <rdf:Bag>
                  <rdf:li rdf:resource="http://identifiers.org/metanetx.reaction/MNXR115984"/>
                </rdf:Bag>
              </bqbiol:is>
            </rdf:Description>
          </rdf:RDF>
        </annotation>
        <listOfReactants>
          <speciesReference species="NoduleI_MNXM162__91__M__93__" stoichiometry="1" constant="true"/>
          <speciesReference species="NoduleI_MNXM8__91__M__93__" stoichiometry="1" constant="true"/>
        </listOfReactants>
        <listOfProducts>
          <speciesReference species="NoduleI_MNXM20__91__M__93__" stoichiometry="1" constant="true"/>
          <speciesReference species="NoduleI_MNXM13__91__M__93__" stoichiometry="1" constant="true"/>
          <speciesReference species="NoduleI_MNXM10__91__M__93__" stoichiometry="1" constant="true"/>
        </listOfProducts>
        <fbc:geneProductAssociation>
          <fbc:geneProductRef fbc:geneProduct="G_g4522"/>
        </fbc:geneProductAssociation>
      </reaction>
      <reaction metaid="NoduleI_MNXR101439b_M" id="NoduleI_MNXR101439b_M" name="malate dehydrogenase" reversible="true" fast="false" fbc:lowerFluxBound="FB1N1000000" fbc:upperFluxBound="FB13N1000000">
        <annotation xmlns:sbml="http://www.sbml.org/sbml/level3/version1/core">
          <rdf:RDF xmlns:rdf="http://www.w3.org/1999/02/22-rdf-syntax-ns#" xmlns:dcterms="http://purl.org/dc/terms/" xmlns:vCard="http://www.w3.org/2001/vcard-rdf/3.0#" xmlns:vCard4="http://www.w3.org/2006/vcard/ns#" xmlns:bqbiol="http://biomodels.net/biology-qualifiers/" xmlns:bqmodel="http://biomodels.net/model-qualifiers/">
            <rdf:Description rdf:about="#NoduleI_MNXR101439b_M">
              <bqbiol:is>
                <rdf:Bag>
                  <rdf:li rdf:resource="http://identifiers.org/metanetx.reaction/MNXR101439"/>
                </rdf:Bag>
              </bqbiol:is>
            </rdf:Description>
          </rdf:RDF>
        </annotation>
        <listOfReactants>
          <speciesReference species="NoduleI_MNXM98__91__M__93__" stoichiometry="1" constant="true"/>
          <speciesReference species="NoduleI_MNXM8__91__M__93__" stoichiometry="1" constant="true"/>
        </listOfReactants>
        <listOfProducts>
          <speciesReference species="NoduleI_MNXM1__91__M__93__" stoichiometry="1" constant="true"/>
          <speciesReference species="NoduleI_MNXM46__91__M__93__" stoichiometry="1" constant="true"/>
          <speciesReference species="NoduleI_MNXM10__91__M__93__" stoichiometry="1" constant="true"/>
        </listOfProducts>
        <fbc:geneProductAssociation>
          <fbc:or>
            <fbc:geneProductRef fbc:geneProduct="G_g4325"/>
            <fbc:geneProductRef fbc:geneProduct="G_g4517"/>
          </fbc:or>
        </fbc:geneProductAssociation>
      </reaction>
      <reaction metaid="NoduleI_MALIC__45__NAD__45__RXN_M" id="NoduleI_MALIC__45__NAD__45__RXN_M" name="malate dehydrogenase (oxaloacetate-decarboxylating)" reversible="false" fast="false" fbc:lowerFluxBound="FB2N0" fbc:upperFluxBound="FB13N1000000">
        <listOfReactants>
          <speciesReference species="NoduleI_MNXM98__91__M__93__" stoichiometry="1" constant="true"/>
          <speciesReference species="NoduleI_MNXM8__91__M__93__" stoichiometry="1" constant="true"/>
        </listOfReactants>
        <listOfProducts>
          <speciesReference species="NoduleI_MNXM13__91__M__93__" stoichiometry="1" constant="true"/>
          <speciesReference species="NoduleI_MNXM23__91__M__93__" stoichiometry="1" constant="true"/>
          <speciesReference species="NoduleI_MNXM10__91__M__93__" stoichiometry="1" constant="true"/>
        </listOfProducts>
        <fbc:geneProductAssociation>
          <fbc:geneProductRef fbc:geneProduct="G_g4366"/>
        </fbc:geneProductAssociation>
      </reaction>
      <reaction metaid="NoduleI_MNXR101443b_M" id="NoduleI_MNXR101443b_M" name="malate dehydrogenase (oxaloacetate-decarboxylating) (NADP&lt;small&gt;&lt;sup&gt;+&lt;/sup&gt;&lt;/small&gt;)" reversible="false" fast="false" fbc:lowerFluxBound="FB2N0" fbc:upperFluxBound="FB13N1000000">
        <annotation xmlns:sbml="http://www.sbml.org/sbml/level3/version1/core">
          <rdf:RDF xmlns:rdf="http://www.w3.org/1999/02/22-rdf-syntax-ns#" xmlns:dcterms="http://purl.org/dc/terms/" xmlns:vCard="http://www.w3.org/2001/vcard-rdf/3.0#" xmlns:vCard4="http://www.w3.org/2006/vcard/ns#" xmlns:bqbiol="http://biomodels.net/biology-qualifiers/" xmlns:bqmodel="http://biomodels.net/model-qualifiers/">
            <rdf:Description rdf:about="#NoduleI_MNXR101443b_M">
              <bqbiol:is>
                <rdf:Bag>
                  <rdf:li rdf:resource="http://identifiers.org/metanetx.reaction/MNXR101443"/>
                </rdf:Bag>
              </bqbiol:is>
            </rdf:Description>
          </rdf:RDF>
        </annotation>
        <listOfReactants>
          <speciesReference species="NoduleI_MNXM98__91__M__93__" stoichiometry="1" constant="true"/>
          <speciesReference species="NoduleI_MNXM5__91__M__93__" stoichiometry="1" constant="true"/>
        </listOfReactants>
        <listOfProducts>
          <speciesReference species="NoduleI_MNXM13__91__M__93__" stoichiometry="1" constant="true"/>
          <speciesReference species="NoduleI_MNXM23__91__M__93__" stoichiometry="1" constant="true"/>
          <speciesReference species="NoduleI_MNXM6__91__M__93__" stoichiometry="1" constant="true"/>
        </listOfProducts>
        <fbc:geneProductAssociation>
          <fbc:or>
            <fbc:geneProductRef fbc:geneProduct="G_g4517"/>
            <fbc:geneProductRef fbc:geneProduct="G_g4366"/>
            <fbc:geneProductRef fbc:geneProduct="G_g4325"/>
          </fbc:or>
        </fbc:geneProductAssociation>
      </reaction>
      <reaction metaid="NoduleI_MNXR116078b_M" id="NoduleI_MNXR116078b_M" name="NADH:ubiquinone reductase (H&lt;small&gt;&lt;sup&gt;+&lt;/sup&gt;&lt;/small&gt;-translocating)" reversible="false" fast="false" fbc:lowerFluxBound="FB2N0" fbc:upperFluxBound="FB13N1000000">
        <annotation xmlns:sbml="http://www.sbml.org/sbml/level3/version1/core">
          <rdf:RDF xmlns:rdf="http://www.w3.org/1999/02/22-rdf-syntax-ns#" xmlns:dcterms="http://purl.org/dc/terms/" xmlns:vCard="http://www.w3.org/2001/vcard-rdf/3.0#" xmlns:vCard4="http://www.w3.org/2006/vcard/ns#" xmlns:bqbiol="http://biomodels.net/biology-qualifiers/" xmlns:bqmodel="http://biomodels.net/model-qualifiers/">
            <rdf:Description rdf:about="#NoduleI_MNXR116078b_M">
              <bqbiol:is>
                <rdf:Bag>
                  <rdf:li rdf:resource="http://identifiers.org/metanetx.reaction/MNXR116078"/>
                </rdf:Bag>
              </bqbiol:is>
            </rdf:Description>
          </rdf:RDF>
        </annotation>
        <listOfReactants>
          <speciesReference species="NoduleI_MNXM1__91__M__93__" stoichiometry="5" constant="true"/>
          <speciesReference species="NoduleI_MNXM10__91__M__93__" stoichiometry="1" constant="true"/>
          <speciesReference species="NoduleI_MNXM176__91__M__93__" stoichiometry="1" constant="true"/>
        </listOfReactants>
        <listOfProducts>
          <speciesReference species="NoduleI_MNXM1__91__C__93__" stoichiometry="4" constant="true"/>
          <speciesReference species="NoduleI_MNXM8__91__M__93__" stoichiometry="1" constant="true"/>
          <speciesReference species="NoduleI_MNXM202__91__M__93__" stoichiometry="1" constant="true"/>
        </listOfProducts>
        <fbc:geneProductAssociation>
          <fbc:or>
            <fbc:geneProductRef fbc:geneProduct="G_g4465"/>
            <fbc:geneProductRef fbc:geneProduct="G_g4367"/>
            <fbc:geneProductRef fbc:geneProduct="G_g4536"/>
            <fbc:geneProductRef fbc:geneProduct="G_g4376"/>
          </fbc:or>
        </fbc:geneProductAssociation>
      </reaction>
      <reaction metaid="NoduleI_MNXR116080b_M" id="NoduleI_MNXR116080b_M" name="NADH dehydrogenase" reversible="false" fast="false" fbc:lowerFluxBound="FB2N0" fbc:upperFluxBound="FB13N1000000">
        <annotation xmlns:sbml="http://www.sbml.org/sbml/level3/version1/core">
          <rdf:RDF xmlns:rdf="http://www.w3.org/1999/02/22-rdf-syntax-ns#" xmlns:dcterms="http://purl.org/dc/terms/" xmlns:vCard="http://www.w3.org/2001/vcard-rdf/3.0#" xmlns:vCard4="http://www.w3.org/2006/vcard/ns#" xmlns:bqbiol="http://biomodels.net/biology-qualifiers/" xmlns:bqmodel="http://biomodels.net/model-qualifiers/">
            <rdf:Description rdf:about="#NoduleI_MNXR116080b_M">
              <bqbiol:is>
                <rdf:Bag>
                  <rdf:li rdf:resource="http://identifiers.org/metanetx.reaction/MNXR116080"/>
                </rdf:Bag>
              </bqbiol:is>
            </rdf:Description>
          </rdf:RDF>
        </annotation>
        <listOfReactants>
          <speciesReference species="NoduleI_MNXM1__91__M__93__" stoichiometry="1" constant="true"/>
          <speciesReference species="NoduleI_MNXM10__91__M__93__" stoichiometry="1" constant="true"/>
          <speciesReference species="NoduleI_MNXM4076__91__M__93__" stoichiometry="1" constant="true"/>
        </listOfReactants>
        <listOfProducts>
          <speciesReference species="NoduleI_MNXM8__91__M__93__" stoichiometry="1" constant="true"/>
          <speciesReference species="NoduleI_MNXM3707__91__M__93__" stoichiometry="1" constant="true"/>
        </listOfProducts>
        <fbc:geneProductAssociation>
          <fbc:or>
            <fbc:geneProductRef fbc:geneProduct="G_g4421"/>
            <fbc:geneProductRef fbc:geneProduct="G_g4516"/>
            <fbc:geneProductRef fbc:geneProduct="G_g4515"/>
            <fbc:geneProductRef fbc:geneProduct="G_g4397"/>
            <fbc:geneProductRef fbc:geneProduct="G_g4465"/>
            <fbc:geneProductRef fbc:geneProduct="G_g4510"/>
          </fbc:or>
        </fbc:geneProductAssociation>
      </reaction>
      <reaction metaid="NoduleI_NADP_NAD_M" id="NoduleI_NADP_NAD_M" name="NADP NAD" reversible="true" fast="false" fbc:lowerFluxBound="FB1N1000000" fbc:upperFluxBound="FB13N1000000">
        <listOfReactants>
          <speciesReference species="NoduleI_MNXM10__91__M__93__" stoichiometry="1" constant="true"/>
          <speciesReference species="NoduleI_MNXM5__91__M__93__" stoichiometry="1" constant="true"/>
        </listOfReactants>
        <listOfProducts>
          <speciesReference species="NoduleI_MNXM8__91__M__93__" stoichiometry="1" constant="true"/>
          <speciesReference species="NoduleI_MNXM6__91__M__93__" stoichiometry="1" constant="true"/>
        </listOfProducts>
      </reaction>
      <reaction metaid="NoduleI_MNXR102425b_M" id="NoduleI_MNXR102425b_M" name="PYRUVDEH-RXN" reversible="true" fast="false" fbc:lowerFluxBound="FB1N1000000" fbc:upperFluxBound="FB13N1000000">
        <annotation xmlns:sbml="http://www.sbml.org/sbml/level3/version1/core">
          <rdf:RDF xmlns:rdf="http://www.w3.org/1999/02/22-rdf-syntax-ns#" xmlns:dcterms="http://purl.org/dc/terms/" xmlns:vCard="http://www.w3.org/2001/vcard-rdf/3.0#" xmlns:vCard4="http://www.w3.org/2006/vcard/ns#" xmlns:bqbiol="http://biomodels.net/biology-qualifiers/" xmlns:bqmodel="http://biomodels.net/model-qualifiers/">
            <rdf:Description rdf:about="#NoduleI_MNXR102425b_M">
              <bqbiol:is>
                <rdf:Bag>
                  <rdf:li rdf:resource="http://identifiers.org/metanetx.reaction/MNXR102425"/>
                </rdf:Bag>
              </bqbiol:is>
            </rdf:Description>
          </rdf:RDF>
        </annotation>
        <listOfReactants>
          <speciesReference species="NoduleI_MNXM12__91__M__93__" stoichiometry="1" constant="true"/>
          <speciesReference species="NoduleI_MNXM23__91__M__93__" stoichiometry="1" constant="true"/>
          <speciesReference species="NoduleI_MNXM8__91__M__93__" stoichiometry="1" constant="true"/>
        </listOfReactants>
        <listOfProducts>
          <speciesReference species="NoduleI_MNXM13__91__M__93__" stoichiometry="1" constant="true"/>
          <speciesReference species="NoduleI_MNXM10__91__M__93__" stoichiometry="1" constant="true"/>
          <speciesReference species="NoduleI_MNXM21__91__M__93__" stoichiometry="1" constant="true"/>
        </listOfProducts>
        <fbc:geneProductAssociation>
          <fbc:or>
            <fbc:geneProductRef fbc:geneProduct="G_g4519"/>
            <fbc:geneProductRef fbc:geneProduct="G_g4442"/>
            <fbc:geneProductRef fbc:geneProduct="G_g4469"/>
          </fbc:or>
        </fbc:geneProductAssociation>
      </reaction>
      <reaction metaid="NoduleI_RXN__45__10813__45____40__NADP__41___M" id="NoduleI_RXN__45__10813__45____40__NADP__41___M" name="malate dehydrogenase [NAD(P)&lt;small&gt;&lt;sup&gt;+&lt;/sup&gt;&lt;/small&gt;]" reversible="true" fast="false" fbc:lowerFluxBound="FB1N1000000" fbc:upperFluxBound="FB13N1000000">
        <listOfReactants>
          <speciesReference species="NoduleI_MNXM98__91__M__93__" stoichiometry="1" constant="true"/>
          <speciesReference species="NoduleI_MNXM5__91__M__93__" stoichiometry="1" constant="true"/>
        </listOfReactants>
        <listOfProducts>
          <speciesReference species="NoduleI_MNXM1__91__M__93__" stoichiometry="1" constant="true"/>
          <speciesReference species="NoduleI_MNXM46__91__M__93__" stoichiometry="1" constant="true"/>
          <speciesReference species="NoduleI_MNXM6__91__M__93__" stoichiometry="1" constant="true"/>
        </listOfProducts>
        <fbc:geneProductAssociation>
          <fbc:or>
            <fbc:geneProductRef fbc:geneProduct="G_g4325"/>
            <fbc:geneProductRef fbc:geneProduct="G_g4517"/>
          </fbc:or>
        </fbc:geneProductAssociation>
      </reaction>
      <reaction metaid="NoduleI_MNXR140210b_M" id="NoduleI_MNXR140210b_M" name="L-galactono-1,4-lactone dehydrogenase" reversible="true" fast="false" fbc:lowerFluxBound="FB1N1000000" fbc:upperFluxBound="FB13N1000000">
        <annotation xmlns:sbml="http://www.sbml.org/sbml/level3/version1/core">
          <rdf:RDF xmlns:rdf="http://www.w3.org/1999/02/22-rdf-syntax-ns#" xmlns:dcterms="http://purl.org/dc/terms/" xmlns:vCard="http://www.w3.org/2001/vcard-rdf/3.0#" xmlns:vCard4="http://www.w3.org/2006/vcard/ns#" xmlns:bqbiol="http://biomodels.net/biology-qualifiers/" xmlns:bqmodel="http://biomodels.net/model-qualifiers/">
            <rdf:Description rdf:about="#NoduleI_MNXR140210b_M">
              <bqbiol:is>
                <rdf:Bag>
                  <rdf:li rdf:resource="http://identifiers.org/metanetx.reaction/MNXR140210"/>
                </rdf:Bag>
              </bqbiol:is>
            </rdf:Description>
          </rdf:RDF>
        </annotation>
        <listOfReactants>
          <speciesReference species="NoduleI_MNXM1085__91__M__93__" stoichiometry="1" constant="true"/>
          <speciesReference species="NoduleI_MNXM4076__91__M__93__" stoichiometry="1" constant="true"/>
        </listOfReactants>
        <listOfProducts>
          <speciesReference species="NoduleI_MNXM1__91__M__93__" stoichiometry="1" constant="true"/>
          <speciesReference species="NoduleI_MNXM129__91__M__93__" stoichiometry="1" constant="true"/>
          <speciesReference species="NoduleI_MNXM3707__91__M__93__" stoichiometry="1" constant="true"/>
        </listOfProducts>
        <fbc:geneProductAssociation>
          <fbc:geneProductRef fbc:geneProduct="G_g4313"/>
        </fbc:geneProductAssociation>
      </reaction>
      <reaction metaid="NoduleI_RXN__45__7712_M" id="NoduleI_RXN__45__7712_M" name="RXN-7712" reversible="true" fast="false" fbc:lowerFluxBound="FB1N1000000" fbc:upperFluxBound="FB13N1000000">
        <listOfReactants>
          <speciesReference species="NoduleI_MNXM20__91__M__93__" stoichiometry="1" constant="true"/>
          <speciesReference species="NoduleI_MNXM13__91__M__93__" stoichiometry="1" constant="true"/>
          <speciesReference species="NoduleI_MNXM6__91__M__93__" stoichiometry="1" constant="true"/>
        </listOfReactants>
        <listOfProducts>
          <speciesReference species="NoduleI_MNXM162__91__M__93__" stoichiometry="1" constant="true"/>
          <speciesReference species="NoduleI_MNXM5__91__M__93__" stoichiometry="1" constant="true"/>
        </listOfProducts>
        <fbc:geneProductAssociation>
          <fbc:geneProductRef fbc:geneProduct="G_g4522"/>
        </fbc:geneProductAssociation>
      </reaction>
      <reaction metaid="NoduleI_SUCC__45__FUM__45__OXRED__45__RXN_M" id="NoduleI_SUCC__45__FUM__45__OXRED__45__RXN_M" name="succinate dehydrogenase" reversible="true" fast="false" fbc:lowerFluxBound="FB1N1000000" fbc:upperFluxBound="FB13N1000000">
        <listOfReactants>
          <speciesReference species="NoduleI_MNXM25__91__M__93__" stoichiometry="1" constant="true"/>
          <speciesReference species="NoduleI_MNXM4076__91__M__93__" stoichiometry="1" constant="true"/>
        </listOfReactants>
        <listOfProducts>
          <speciesReference species="NoduleI_MNXM93__91__M__93__" stoichiometry="1" constant="true"/>
          <speciesReference species="NoduleI_MNXM3707__91__M__93__" stoichiometry="1" constant="true"/>
        </listOfProducts>
        <fbc:geneProductAssociation>
          <fbc:or>
            <fbc:geneProductRef fbc:geneProduct="G_g4480"/>
            <fbc:geneProductRef fbc:geneProduct="G_g4436"/>
          </fbc:or>
        </fbc:geneProductAssociation>
      </reaction>
      <reaction metaid="NoduleI_MNXR104635b_M" id="NoduleI_MNXR104635b_M" name="succinate&amp;mdash;CoA ligase (ADP-forming)" reversible="true" fast="false" fbc:lowerFluxBound="FB1N1000000" fbc:upperFluxBound="FB13N1000000">
        <annotation xmlns:sbml="http://www.sbml.org/sbml/level3/version1/core">
          <rdf:RDF xmlns:rdf="http://www.w3.org/1999/02/22-rdf-syntax-ns#" xmlns:dcterms="http://purl.org/dc/terms/" xmlns:vCard="http://www.w3.org/2001/vcard-rdf/3.0#" xmlns:vCard4="http://www.w3.org/2006/vcard/ns#" xmlns:bqbiol="http://biomodels.net/biology-qualifiers/" xmlns:bqmodel="http://biomodels.net/model-qualifiers/">
            <rdf:Description rdf:about="#NoduleI_MNXR104635b_M">
              <bqbiol:is>
                <rdf:Bag>
                  <rdf:li rdf:resource="http://identifiers.org/metanetx.reaction/MNXR104635"/>
                </rdf:Bag>
              </bqbiol:is>
            </rdf:Description>
          </rdf:RDF>
        </annotation>
        <listOfReactants>
          <speciesReference species="NoduleI_MNXM25__91__M__93__" stoichiometry="1" constant="true"/>
          <speciesReference species="NoduleI_MNXM3__91__M__93__" stoichiometry="1" constant="true"/>
          <speciesReference species="NoduleI_MNXM12__91__M__93__" stoichiometry="1" constant="true"/>
        </listOfReactants>
        <listOfProducts>
          <speciesReference species="NoduleI_MNXM7__91__M__93__" stoichiometry="1" constant="true"/>
          <speciesReference species="NoduleI_MNXM9__91__M__93__" stoichiometry="1" constant="true"/>
          <speciesReference species="NoduleI_MNXM92__91__M__93__" stoichiometry="1" constant="true"/>
        </listOfProducts>
        <fbc:geneProductAssociation>
          <fbc:or>
            <fbc:geneProductRef fbc:geneProduct="G_g4468"/>
            <fbc:geneProductRef fbc:geneProduct="G_g4324"/>
          </fbc:or>
        </fbc:geneProductAssociation>
      </reaction>
      <reaction metaid="NoduleI_MNXR104637b_M" id="NoduleI_MNXR104637b_M" name="succinate&amp;mdash;CoA ligase (GDP-forming)" reversible="true" fast="false" fbc:lowerFluxBound="FB1N1000000" fbc:upperFluxBound="FB13N1000000">
        <annotation xmlns:sbml="http://www.sbml.org/sbml/level3/version1/core">
          <rdf:RDF xmlns:rdf="http://www.w3.org/1999/02/22-rdf-syntax-ns#" xmlns:dcterms="http://purl.org/dc/terms/" xmlns:vCard="http://www.w3.org/2001/vcard-rdf/3.0#" xmlns:vCard4="http://www.w3.org/2006/vcard/ns#" xmlns:bqbiol="http://biomodels.net/biology-qualifiers/" xmlns:bqmodel="http://biomodels.net/model-qualifiers/">
            <rdf:Description rdf:about="#NoduleI_MNXR104637b_M">
              <bqbiol:is>
                <rdf:Bag>
                  <rdf:li rdf:resource="http://identifiers.org/metanetx.reaction/MNXR104637"/>
                </rdf:Bag>
              </bqbiol:is>
            </rdf:Description>
          </rdf:RDF>
        </annotation>
        <listOfReactants>
          <speciesReference species="NoduleI_MNXM25__91__M__93__" stoichiometry="1" constant="true"/>
          <speciesReference species="NoduleI_MNXM12__91__M__93__" stoichiometry="1" constant="true"/>
          <speciesReference species="NoduleI_MNXM51__91__M__93__" stoichiometry="1" constant="true"/>
        </listOfReactants>
        <listOfProducts>
          <speciesReference species="NoduleI_MNXM9__91__M__93__" stoichiometry="1" constant="true"/>
          <speciesReference species="NoduleI_MNXM92__91__M__93__" stoichiometry="1" constant="true"/>
          <speciesReference species="NoduleI_MNXM30__91__M__93__" stoichiometry="1" constant="true"/>
        </listOfProducts>
        <fbc:geneProductAssociation>
          <fbc:geneProductRef fbc:geneProduct="G_g4468"/>
        </fbc:geneProductAssociation>
      </reaction>
      <reaction metaid="NoduleI_MNXR123892b_M" id="NoduleI_MNXR123892b_M" name="succinate dehydrogenase (ubiquinone)" reversible="true" fast="false" fbc:lowerFluxBound="FB1N1000000" fbc:upperFluxBound="FB13N1000000">
        <annotation xmlns:sbml="http://www.sbml.org/sbml/level3/version1/core">
          <rdf:RDF xmlns:rdf="http://www.w3.org/1999/02/22-rdf-syntax-ns#" xmlns:dcterms="http://purl.org/dc/terms/" xmlns:vCard="http://www.w3.org/2001/vcard-rdf/3.0#" xmlns:vCard4="http://www.w3.org/2006/vcard/ns#" xmlns:bqbiol="http://biomodels.net/biology-qualifiers/" xmlns:bqmodel="http://biomodels.net/model-qualifiers/">
            <rdf:Description rdf:about="#NoduleI_MNXR123892b_M">
              <bqbiol:is>
                <rdf:Bag>
                  <rdf:li rdf:resource="http://identifiers.org/metanetx.reaction/MNXR123892"/>
                </rdf:Bag>
              </bqbiol:is>
            </rdf:Description>
          </rdf:RDF>
        </annotation>
        <listOfReactants>
          <speciesReference species="NoduleI_MNXM25__91__M__93__" stoichiometry="1" constant="true"/>
          <speciesReference species="NoduleI_MNXM176__91__M__93__" stoichiometry="1" constant="true"/>
        </listOfReactants>
        <listOfProducts>
          <speciesReference species="NoduleI_MNXM93__91__M__93__" stoichiometry="1" constant="true"/>
          <speciesReference species="NoduleI_MNXM202__91__M__93__" stoichiometry="1" constant="true"/>
        </listOfProducts>
        <fbc:geneProductAssociation>
          <fbc:or>
            <fbc:geneProductRef fbc:geneProduct="G_g4480"/>
            <fbc:geneProductRef fbc:geneProduct="G_g4382"/>
            <fbc:geneProductRef fbc:geneProduct="G_g4404"/>
            <fbc:geneProductRef fbc:geneProduct="G_g4436"/>
          </fbc:or>
        </fbc:geneProductAssociation>
      </reaction>
      <reaction metaid="NoduleI_MNXR107304b_R" id="NoduleI_MNXR107304b_R" name="hydroxymethylglutaryl-CoA reductase (NADPH)" reversible="false" fast="false" fbc:lowerFluxBound="FB2N0" fbc:upperFluxBound="FB13N1000000">
        <annotation xmlns:sbml="http://www.sbml.org/sbml/level3/version1/core">
          <rdf:RDF xmlns:rdf="http://www.w3.org/1999/02/22-rdf-syntax-ns#" xmlns:dcterms="http://purl.org/dc/terms/" xmlns:vCard="http://www.w3.org/2001/vcard-rdf/3.0#" xmlns:vCard4="http://www.w3.org/2006/vcard/ns#" xmlns:bqbiol="http://biomodels.net/biology-qualifiers/" xmlns:bqmodel="http://biomodels.net/model-qualifiers/">
            <rdf:Description rdf:about="#NoduleI_MNXR107304b_R">
              <bqbiol:is>
                <rdf:Bag>
                  <rdf:li rdf:resource="http://identifiers.org/metanetx.reaction/MNXR107304"/>
                </rdf:Bag>
              </bqbiol:is>
            </rdf:Description>
          </rdf:RDF>
        </annotation>
        <listOfReactants>
          <speciesReference species="NoduleI_MNXM1__91__R__93__" stoichiometry="2" constant="true"/>
          <speciesReference species="NoduleI_MNXM6__91__R__93__" stoichiometry="2" constant="true"/>
          <speciesReference species="NoduleI_MNXM197__91__R__93__" stoichiometry="1" constant="true"/>
        </listOfReactants>
        <listOfProducts>
          <speciesReference species="NoduleI_MNXM5__91__R__93__" stoichiometry="2" constant="true"/>
          <speciesReference species="NoduleI_MNXM12__91__R__93__" stoichiometry="1" constant="true"/>
          <speciesReference species="NoduleI_MNXM333__91__R__93__" stoichiometry="1" constant="true"/>
        </listOfProducts>
        <fbc:geneProductAssociation>
          <fbc:geneProductRef fbc:geneProduct="G_g4520"/>
        </fbc:geneProductAssociation>
      </reaction>
      <reaction metaid="NoduleI_MNXR107303b_R" id="NoduleI_MNXR107303b_R" name="hydroxymethylglutaryl-CoA reductase" reversible="false" fast="false" fbc:lowerFluxBound="FB2N0" fbc:upperFluxBound="FB13N1000000">
        <annotation xmlns:sbml="http://www.sbml.org/sbml/level3/version1/core">
          <rdf:RDF xmlns:rdf="http://www.w3.org/1999/02/22-rdf-syntax-ns#" xmlns:dcterms="http://purl.org/dc/terms/" xmlns:vCard="http://www.w3.org/2001/vcard-rdf/3.0#" xmlns:vCard4="http://www.w3.org/2006/vcard/ns#" xmlns:bqbiol="http://biomodels.net/biology-qualifiers/" xmlns:bqmodel="http://biomodels.net/model-qualifiers/">
            <rdf:Description rdf:about="#NoduleI_MNXR107303b_R">
              <bqbiol:is>
                <rdf:Bag>
                  <rdf:li rdf:resource="http://identifiers.org/metanetx.reaction/MNXR107303"/>
                </rdf:Bag>
              </bqbiol:is>
            </rdf:Description>
          </rdf:RDF>
        </annotation>
        <listOfReactants>
          <speciesReference species="NoduleI_MNXM8__91__R__93__" stoichiometry="2" constant="true"/>
          <speciesReference species="NoduleI_MNXM12__91__R__93__" stoichiometry="1" constant="true"/>
          <speciesReference species="NoduleI_MNXM333__91__R__93__" stoichiometry="1" constant="true"/>
        </listOfReactants>
        <listOfProducts>
          <speciesReference species="NoduleI_MNXM1__91__R__93__" stoichiometry="2" constant="true"/>
          <speciesReference species="NoduleI_MNXM10__91__R__93__" stoichiometry="2" constant="true"/>
          <speciesReference species="NoduleI_MNXM197__91__R__93__" stoichiometry="1" constant="true"/>
        </listOfProducts>
        <fbc:geneProductAssociation>
          <fbc:geneProductRef fbc:geneProduct="G_g4520"/>
        </fbc:geneProductAssociation>
      </reaction>
      <reaction metaid="NoduleI_NADP_NAD_R" id="NoduleI_NADP_NAD_R" name="NADP NAD" reversible="true" fast="false" fbc:lowerFluxBound="FB1N1000000" fbc:upperFluxBound="FB13N1000000">
        <listOfReactants>
          <speciesReference species="NoduleI_MNXM10__91__R__93__" stoichiometry="1" constant="true"/>
          <speciesReference species="NoduleI_MNXM5__91__R__93__" stoichiometry="1" constant="true"/>
        </listOfReactants>
        <listOfProducts>
          <speciesReference species="NoduleI_MNXM8__91__R__93__" stoichiometry="1" constant="true"/>
          <speciesReference species="NoduleI_MNXM6__91__R__93__" stoichiometry="1" constant="true"/>
        </listOfProducts>
      </reaction>
      <reaction metaid="NoduleI_MNXR100041b_V" id="NoduleI_MNXR100041b_V" name="glyceraldehyde-3-phosphate dehydrogenase (NADP&lt;small&gt;&lt;sup&gt;+&lt;/sup&gt;&lt;/small&gt;) (phosphorylating)" reversible="false" fast="false" fbc:lowerFluxBound="FB2N0" fbc:upperFluxBound="FB13N1000000">
        <annotation xmlns:sbml="http://www.sbml.org/sbml/level3/version1/core">
          <rdf:RDF xmlns:rdf="http://www.w3.org/1999/02/22-rdf-syntax-ns#" xmlns:dcterms="http://purl.org/dc/terms/" xmlns:vCard="http://www.w3.org/2001/vcard-rdf/3.0#" xmlns:vCard4="http://www.w3.org/2006/vcard/ns#" xmlns:bqbiol="http://biomodels.net/biology-qualifiers/" xmlns:bqmodel="http://biomodels.net/model-qualifiers/">
            <rdf:Description rdf:about="#NoduleI_MNXR100041b_V">
              <bqbiol:is>
                <rdf:Bag>
                  <rdf:li rdf:resource="http://identifiers.org/metanetx.reaction/MNXR100041"/>
                </rdf:Bag>
              </bqbiol:is>
            </rdf:Description>
          </rdf:RDF>
        </annotation>
        <listOfReactants>
          <speciesReference species="NoduleI_MNXM1__91__V__93__" stoichiometry="1" constant="true"/>
          <speciesReference species="NoduleI_MNXM6__91__V__93__" stoichiometry="1" constant="true"/>
          <speciesReference species="NoduleI_MNXM261__91__V__93__" stoichiometry="1" constant="true"/>
        </listOfReactants>
        <listOfProducts>
          <speciesReference species="NoduleI_MNXM9__91__V__93__" stoichiometry="1" constant="true"/>
          <speciesReference species="NoduleI_MNXM5__91__V__93__" stoichiometry="1" constant="true"/>
          <speciesReference species="NoduleI_MNXM74__91__V__93__" stoichiometry="1" constant="true"/>
        </listOfProducts>
        <fbc:geneProductAssociation>
          <fbc:or>
            <fbc:geneProductRef fbc:geneProduct="G_g4424"/>
            <fbc:geneProductRef fbc:geneProduct="G_g4359"/>
          </fbc:or>
        </fbc:geneProductAssociation>
      </reaction>
      <reaction metaid="NoduleI_MNXR106811b_V" id="NoduleI_MNXR106811b_V" name="glyceraldehyde-3-phosphate dehydrogenase (NADP&lt;small&gt;&lt;sup&gt;+&lt;/sup&gt;&lt;/small&gt;)" reversible="false" fast="false" fbc:lowerFluxBound="FB2N0" fbc:upperFluxBound="FB13N1000000">
        <annotation xmlns:sbml="http://www.sbml.org/sbml/level3/version1/core">
          <rdf:RDF xmlns:rdf="http://www.w3.org/1999/02/22-rdf-syntax-ns#" xmlns:dcterms="http://purl.org/dc/terms/" xmlns:vCard="http://www.w3.org/2001/vcard-rdf/3.0#" xmlns:vCard4="http://www.w3.org/2006/vcard/ns#" xmlns:bqbiol="http://biomodels.net/biology-qualifiers/" xmlns:bqmodel="http://biomodels.net/model-qualifiers/">
            <rdf:Description rdf:about="#NoduleI_MNXR106811b_V">
              <bqbiol:is>
                <rdf:Bag>
                  <rdf:li rdf:resource="http://identifiers.org/metanetx.reaction/MNXR106811"/>
                </rdf:Bag>
              </bqbiol:is>
            </rdf:Description>
          </rdf:RDF>
        </annotation>
        <listOfReactants>
          <speciesReference species="NoduleI_MNXM2__91__V__93__" stoichiometry="1" constant="true"/>
          <speciesReference species="NoduleI_MNXM5__91__V__93__" stoichiometry="1" constant="true"/>
          <speciesReference species="NoduleI_MNXM74__91__V__93__" stoichiometry="1" constant="true"/>
        </listOfReactants>
        <listOfProducts>
          <speciesReference species="NoduleI_MNXM1__91__V__93__" stoichiometry="2" constant="true"/>
          <speciesReference species="NoduleI_MNXM6__91__V__93__" stoichiometry="1" constant="true"/>
          <speciesReference species="NoduleI_MNXM126__91__V__93__" stoichiometry="1" constant="true"/>
        </listOfProducts>
        <fbc:geneProductAssociation>
          <fbc:or>
            <fbc:geneProductRef fbc:geneProduct="G_g4359"/>
            <fbc:geneProductRef fbc:geneProduct="G_g4424"/>
          </fbc:or>
        </fbc:geneProductAssociation>
      </reaction>
      <reaction metaid="NoduleI_3__46__6__46__5__46__1__45__RXN_V" id="NoduleI_3__46__6__46__5__46__1__45__RXN_V" name="heterotrimeric G-protein GTPase" reversible="false" fast="false" fbc:lowerFluxBound="FB2N0" fbc:upperFluxBound="FB13N1000000">
        <listOfReactants>
          <speciesReference species="NoduleI_MNXM2__91__V__93__" stoichiometry="1" constant="true"/>
          <speciesReference species="NoduleI_MNXM51__91__V__93__" stoichiometry="1" constant="true"/>
        </listOfReactants>
        <listOfProducts>
          <speciesReference species="NoduleI_MNXM1__91__V__93__" stoichiometry="1" constant="true"/>
          <speciesReference species="NoduleI_MNXM9__91__V__93__" stoichiometry="1" constant="true"/>
          <speciesReference species="NoduleI_MNXM30__91__V__93__" stoichiometry="1" constant="true"/>
        </listOfProducts>
        <fbc:geneProductAssociation>
          <fbc:geneProductRef fbc:geneProduct="G_g4332"/>
        </fbc:geneProductAssociation>
      </reaction>
      <reaction metaid="NoduleI_MNXR96136b_V" id="NoduleI_MNXR96136b_V" name="H&lt;small&gt;&lt;sup&gt;+&lt;/sup&gt;&lt;/small&gt;-transporting two-sector ATPase" reversible="false" fast="false" fbc:lowerFluxBound="FB2N0" fbc:upperFluxBound="FB13N1000000">
        <annotation xmlns:sbml="http://www.sbml.org/sbml/level3/version1/core">
          <rdf:RDF xmlns:rdf="http://www.w3.org/1999/02/22-rdf-syntax-ns#" xmlns:dcterms="http://purl.org/dc/terms/" xmlns:vCard="http://www.w3.org/2001/vcard-rdf/3.0#" xmlns:vCard4="http://www.w3.org/2006/vcard/ns#" xmlns:bqbiol="http://biomodels.net/biology-qualifiers/" xmlns:bqmodel="http://biomodels.net/model-qualifiers/">
            <rdf:Description rdf:about="#NoduleI_MNXR96136b_V">
              <bqbiol:is>
                <rdf:Bag>
                  <rdf:li rdf:resource="http://identifiers.org/metanetx.reaction/MNXR96136"/>
                </rdf:Bag>
              </bqbiol:is>
            </rdf:Description>
          </rdf:RDF>
        </annotation>
        <listOfReactants>
          <speciesReference species="NoduleI_MNXM2__91__V__93__" stoichiometry="1" constant="true"/>
          <speciesReference species="NoduleI_MNXM3__91__V__93__" stoichiometry="1" constant="true"/>
        </listOfReactants>
        <listOfProducts>
          <speciesReference species="NoduleI_MNXM1__91__V__93__" stoichiometry="1" constant="true"/>
          <speciesReference species="NoduleI_MNXM9__91__V__93__" stoichiometry="1" constant="true"/>
          <speciesReference species="NoduleI_MNXM7__91__V__93__" stoichiometry="1" constant="true"/>
        </listOfProducts>
        <fbc:geneProductAssociation>
          <fbc:or>
            <fbc:geneProductRef fbc:geneProduct="G_g4456"/>
            <fbc:geneProductRef fbc:geneProduct="G_g4331"/>
          </fbc:or>
        </fbc:geneProductAssociation>
      </reaction>
      <reaction metaid="NoduleI_MNXR100040b_V" id="NoduleI_MNXR100040b_V" name="glyceraldehyde-3-phosphate dehydrogenase (phosphorylating)" reversible="true" fast="false" fbc:lowerFluxBound="FB1N1000000" fbc:upperFluxBound="FB13N1000000">
        <annotation xmlns:sbml="http://www.sbml.org/sbml/level3/version1/core">
          <rdf:RDF xmlns:rdf="http://www.w3.org/1999/02/22-rdf-syntax-ns#" xmlns:dcterms="http://purl.org/dc/terms/" xmlns:vCard="http://www.w3.org/2001/vcard-rdf/3.0#" xmlns:vCard4="http://www.w3.org/2006/vcard/ns#" xmlns:bqbiol="http://biomodels.net/biology-qualifiers/" xmlns:bqmodel="http://biomodels.net/model-qualifiers/">
            <rdf:Description rdf:about="#NoduleI_MNXR100040b_V">
              <bqbiol:is>
                <rdf:Bag>
                  <rdf:li rdf:resource="http://identifiers.org/metanetx.reaction/MNXR100040"/>
                </rdf:Bag>
              </bqbiol:is>
            </rdf:Description>
          </rdf:RDF>
        </annotation>
        <listOfReactants>
          <speciesReference species="NoduleI_MNXM9__91__V__93__" stoichiometry="1" constant="true"/>
          <speciesReference species="NoduleI_MNXM74__91__V__93__" stoichiometry="1" constant="true"/>
          <speciesReference species="NoduleI_MNXM8__91__V__93__" stoichiometry="1" constant="true"/>
        </listOfReactants>
        <listOfProducts>
          <speciesReference species="NoduleI_MNXM1__91__V__93__" stoichiometry="1" constant="true"/>
          <speciesReference species="NoduleI_MNXM261__91__V__93__" stoichiometry="1" constant="true"/>
          <speciesReference species="NoduleI_MNXM10__91__V__93__" stoichiometry="1" constant="true"/>
        </listOfProducts>
        <fbc:geneProductAssociation>
          <fbc:or>
            <fbc:geneProductRef fbc:geneProduct="G_g4359"/>
            <fbc:geneProductRef fbc:geneProduct="G_g4424"/>
          </fbc:or>
        </fbc:geneProductAssociation>
      </reaction>
      <reaction metaid="NoduleI_MNXR96119b_V" id="NoduleI_MNXR96119b_V" name="GDPKIN-RXN" reversible="true" fast="false" fbc:lowerFluxBound="FB1N1000000" fbc:upperFluxBound="FB13N1000000">
        <annotation xmlns:sbml="http://www.sbml.org/sbml/level3/version1/core">
          <rdf:RDF xmlns:rdf="http://www.w3.org/1999/02/22-rdf-syntax-ns#" xmlns:dcterms="http://purl.org/dc/terms/" xmlns:vCard="http://www.w3.org/2001/vcard-rdf/3.0#" xmlns:vCard4="http://www.w3.org/2006/vcard/ns#" xmlns:bqbiol="http://biomodels.net/biology-qualifiers/" xmlns:bqmodel="http://biomodels.net/model-qualifiers/">
            <rdf:Description rdf:about="#NoduleI_MNXR96119b_V">
              <bqbiol:is>
                <rdf:Bag>
                  <rdf:li rdf:resource="http://identifiers.org/metanetx.reaction/MNXR96119"/>
                </rdf:Bag>
              </bqbiol:is>
            </rdf:Description>
          </rdf:RDF>
        </annotation>
        <listOfReactants>
          <speciesReference species="NoduleI_MNXM30__91__V__93__" stoichiometry="1" constant="true"/>
          <speciesReference species="NoduleI_MNXM3__91__V__93__" stoichiometry="1" constant="true"/>
        </listOfReactants>
        <listOfProducts>
          <speciesReference species="NoduleI_MNXM51__91__V__93__" stoichiometry="1" constant="true"/>
          <speciesReference species="NoduleI_MNXM7__91__V__93__" stoichiometry="1" constant="true"/>
        </listOfProducts>
        <fbc:geneProductAssociation>
          <fbc:geneProductRef fbc:geneProduct="G_g4506"/>
        </fbc:geneProductAssociation>
      </reaction>
      <reaction metaid="NoduleI_MNXR101439b_V" id="NoduleI_MNXR101439b_V" name="malate dehydrogenase" reversible="true" fast="false" fbc:lowerFluxBound="FB1N1000000" fbc:upperFluxBound="FB13N1000000">
        <annotation xmlns:sbml="http://www.sbml.org/sbml/level3/version1/core">
          <rdf:RDF xmlns:rdf="http://www.w3.org/1999/02/22-rdf-syntax-ns#" xmlns:dcterms="http://purl.org/dc/terms/" xmlns:vCard="http://www.w3.org/2001/vcard-rdf/3.0#" xmlns:vCard4="http://www.w3.org/2006/vcard/ns#" xmlns:bqbiol="http://biomodels.net/biology-qualifiers/" xmlns:bqmodel="http://biomodels.net/model-qualifiers/">
            <rdf:Description rdf:about="#NoduleI_MNXR101439b_V">
              <bqbiol:is>
                <rdf:Bag>
                  <rdf:li rdf:resource="http://identifiers.org/metanetx.reaction/MNXR101439"/>
                </rdf:Bag>
              </bqbiol:is>
            </rdf:Description>
          </rdf:RDF>
        </annotation>
        <listOfReactants>
          <speciesReference species="NoduleI_MNXM8__91__V__93__" stoichiometry="1" constant="true"/>
          <speciesReference species="NoduleI_MNXM98__91__V__93__" stoichiometry="1" constant="true"/>
        </listOfReactants>
        <listOfProducts>
          <speciesReference species="NoduleI_MNXM1__91__V__93__" stoichiometry="1" constant="true"/>
          <speciesReference species="NoduleI_MNXM10__91__V__93__" stoichiometry="1" constant="true"/>
          <speciesReference species="NoduleI_MNXM46__91__V__93__" stoichiometry="1" constant="true"/>
        </listOfProducts>
        <fbc:geneProductAssociation>
          <fbc:or>
            <fbc:geneProductRef fbc:geneProduct="G_g4311"/>
            <fbc:geneProductRef fbc:geneProduct="G_g4325"/>
          </fbc:or>
        </fbc:geneProductAssociation>
      </reaction>
      <reaction metaid="NoduleI_MNXR101444b_V" id="NoduleI_MNXR101444b_V" name="malate dehydrogenase (NADP&lt;small&gt;&lt;sup&gt;+&lt;/sup&gt;&lt;/small&gt;)" reversible="false" fast="false" fbc:lowerFluxBound="FB2N0" fbc:upperFluxBound="FB13N1000000">
        <annotation xmlns:sbml="http://www.sbml.org/sbml/level3/version1/core">
          <rdf:RDF xmlns:rdf="http://www.w3.org/1999/02/22-rdf-syntax-ns#" xmlns:dcterms="http://purl.org/dc/terms/" xmlns:vCard="http://www.w3.org/2001/vcard-rdf/3.0#" xmlns:vCard4="http://www.w3.org/2006/vcard/ns#" xmlns:bqbiol="http://biomodels.net/biology-qualifiers/" xmlns:bqmodel="http://biomodels.net/model-qualifiers/">
            <rdf:Description rdf:about="#NoduleI_MNXR101444b_V">
              <bqbiol:is>
                <rdf:Bag>
                  <rdf:li rdf:resource="http://identifiers.org/metanetx.reaction/MNXR101444"/>
                </rdf:Bag>
              </bqbiol:is>
            </rdf:Description>
          </rdf:RDF>
        </annotation>
        <listOfReactants>
          <speciesReference species="NoduleI_MNXM1__91__V__93__" stoichiometry="1" constant="true"/>
          <speciesReference species="NoduleI_MNXM6__91__V__93__" stoichiometry="1" constant="true"/>
          <speciesReference species="NoduleI_MNXM46__91__V__93__" stoichiometry="1" constant="true"/>
        </listOfReactants>
        <listOfProducts>
          <speciesReference species="NoduleI_MNXM5__91__V__93__" stoichiometry="1" constant="true"/>
          <speciesReference species="NoduleI_MNXM98__91__V__93__" stoichiometry="1" constant="true"/>
        </listOfProducts>
      </reaction>
      <reaction metaid="NoduleI_MNXR101964b_V" id="NoduleI_MNXR101964b_V" name="nitrate reductase (NADH)" reversible="true" fast="false" fbc:lowerFluxBound="FB1N1000000" fbc:upperFluxBound="FB13N1000000">
        <annotation xmlns:sbml="http://www.sbml.org/sbml/level3/version1/core">
          <rdf:RDF xmlns:rdf="http://www.w3.org/1999/02/22-rdf-syntax-ns#" xmlns:dcterms="http://purl.org/dc/terms/" xmlns:vCard="http://www.w3.org/2001/vcard-rdf/3.0#" xmlns:vCard4="http://www.w3.org/2006/vcard/ns#" xmlns:bqbiol="http://biomodels.net/biology-qualifiers/" xmlns:bqmodel="http://biomodels.net/model-qualifiers/">
            <rdf:Description rdf:about="#NoduleI_MNXR101964b_V">
              <bqbiol:is>
                <rdf:Bag>
                  <rdf:li rdf:resource="http://identifiers.org/metanetx.reaction/MNXR101964"/>
                </rdf:Bag>
              </bqbiol:is>
            </rdf:Description>
          </rdf:RDF>
        </annotation>
        <listOfReactants>
          <speciesReference species="NoduleI_MNXM2__91__V__93__" stoichiometry="1" constant="true"/>
          <speciesReference species="NoduleI_MNXM8__91__V__93__" stoichiometry="1" constant="true"/>
          <speciesReference species="NoduleI_MNXM107__91__V__93__" stoichiometry="1" constant="true"/>
        </listOfReactants>
        <listOfProducts>
          <speciesReference species="NoduleI_MNXM1__91__V__93__" stoichiometry="1" constant="true"/>
          <speciesReference species="NoduleI_MNXM207__91__V__93__" stoichiometry="1" constant="true"/>
          <speciesReference species="NoduleI_MNXM10__91__V__93__" stoichiometry="1" constant="true"/>
        </listOfProducts>
      </reaction>
      <reaction metaid="NoduleI_MNXR106690b_V" id="NoduleI_MNXR106690b_V" name="nitrate reductase (NADPH)" reversible="true" fast="false" fbc:lowerFluxBound="FB1N1000000" fbc:upperFluxBound="FB13N1000000">
        <annotation xmlns:sbml="http://www.sbml.org/sbml/level3/version1/core">
          <rdf:RDF xmlns:rdf="http://www.w3.org/1999/02/22-rdf-syntax-ns#" xmlns:dcterms="http://purl.org/dc/terms/" xmlns:vCard="http://www.w3.org/2001/vcard-rdf/3.0#" xmlns:vCard4="http://www.w3.org/2006/vcard/ns#" xmlns:bqbiol="http://biomodels.net/biology-qualifiers/" xmlns:bqmodel="http://biomodels.net/model-qualifiers/">
            <rdf:Description rdf:about="#NoduleI_MNXR106690b_V">
              <bqbiol:is>
                <rdf:Bag>
                  <rdf:li rdf:resource="http://identifiers.org/metanetx.reaction/MNXR106690"/>
                </rdf:Bag>
              </bqbiol:is>
            </rdf:Description>
          </rdf:RDF>
        </annotation>
        <listOfReactants>
          <speciesReference species="NoduleI_MNXM2__91__V__93__" stoichiometry="1" constant="true"/>
          <speciesReference species="NoduleI_MNXM5__91__V__93__" stoichiometry="1" constant="true"/>
          <speciesReference species="NoduleI_MNXM107__91__V__93__" stoichiometry="1" constant="true"/>
        </listOfReactants>
        <listOfProducts>
          <speciesReference species="NoduleI_MNXM1__91__V__93__" stoichiometry="1" constant="true"/>
          <speciesReference species="NoduleI_MNXM207__91__V__93__" stoichiometry="1" constant="true"/>
          <speciesReference species="NoduleI_MNXM6__91__V__93__" stoichiometry="1" constant="true"/>
        </listOfProducts>
      </reaction>
      <reaction metaid="NoduleI_MNXR102538b_V" id="NoduleI_MNXR102538b_V" name="phosphoglycerate kinase" reversible="true" fast="false" fbc:lowerFluxBound="FB1N1000000" fbc:upperFluxBound="FB13N1000000">
        <annotation xmlns:sbml="http://www.sbml.org/sbml/level3/version1/core">
          <rdf:RDF xmlns:rdf="http://www.w3.org/1999/02/22-rdf-syntax-ns#" xmlns:dcterms="http://purl.org/dc/terms/" xmlns:vCard="http://www.w3.org/2001/vcard-rdf/3.0#" xmlns:vCard4="http://www.w3.org/2006/vcard/ns#" xmlns:bqbiol="http://biomodels.net/biology-qualifiers/" xmlns:bqmodel="http://biomodels.net/model-qualifiers/">
            <rdf:Description rdf:about="#NoduleI_MNXR102538b_V">
              <bqbiol:is>
                <rdf:Bag>
                  <rdf:li rdf:resource="http://identifiers.org/metanetx.reaction/MNXR102538"/>
                </rdf:Bag>
              </bqbiol:is>
            </rdf:Description>
          </rdf:RDF>
        </annotation>
        <listOfReactants>
          <speciesReference species="NoduleI_MNXM126__91__V__93__" stoichiometry="1" constant="true"/>
          <speciesReference species="NoduleI_MNXM3__91__V__93__" stoichiometry="1" constant="true"/>
        </listOfReactants>
        <listOfProducts>
          <speciesReference species="NoduleI_MNXM261__91__V__93__" stoichiometry="1" constant="true"/>
          <speciesReference species="NoduleI_MNXM7__91__V__93__" stoichiometry="1" constant="true"/>
        </listOfProducts>
        <fbc:geneProductAssociation>
          <fbc:geneProductRef fbc:geneProduct="G_g4360"/>
        </fbc:geneProductAssociation>
      </reaction>
      <reaction metaid="NoduleI_RXN__45__10813__45____40__NADP__41___V" id="NoduleI_RXN__45__10813__45____40__NADP__41___V" name="malate dehydrogenase [NAD(P)&lt;small&gt;&lt;sup&gt;+&lt;/sup&gt;&lt;/small&gt;]" reversible="true" fast="false" fbc:lowerFluxBound="FB1N1000000" fbc:upperFluxBound="FB13N1000000">
        <listOfReactants>
          <speciesReference species="NoduleI_MNXM5__91__V__93__" stoichiometry="1" constant="true"/>
          <speciesReference species="NoduleI_MNXM98__91__V__93__" stoichiometry="1" constant="true"/>
        </listOfReactants>
        <listOfProducts>
          <speciesReference species="NoduleI_MNXM1__91__V__93__" stoichiometry="1" constant="true"/>
          <speciesReference species="NoduleI_MNXM6__91__V__93__" stoichiometry="1" constant="true"/>
          <speciesReference species="NoduleI_MNXM46__91__V__93__" stoichiometry="1" constant="true"/>
        </listOfProducts>
        <fbc:geneProductAssociation>
          <fbc:or>
            <fbc:geneProductRef fbc:geneProduct="G_g4311"/>
            <fbc:geneProductRef fbc:geneProduct="G_g4325"/>
          </fbc:or>
        </fbc:geneProductAssociation>
      </reaction>
      <reaction metaid="NoduleI_MNXR107304b_X" id="NoduleI_MNXR107304b_X" name="hydroxymethylglutaryl-CoA reductase (NADPH)" reversible="false" fast="false" fbc:lowerFluxBound="FB2N0" fbc:upperFluxBound="FB13N1000000">
        <annotation xmlns:sbml="http://www.sbml.org/sbml/level3/version1/core">
          <rdf:RDF xmlns:rdf="http://www.w3.org/1999/02/22-rdf-syntax-ns#" xmlns:dcterms="http://purl.org/dc/terms/" xmlns:vCard="http://www.w3.org/2001/vcard-rdf/3.0#" xmlns:vCard4="http://www.w3.org/2006/vcard/ns#" xmlns:bqbiol="http://biomodels.net/biology-qualifiers/" xmlns:bqmodel="http://biomodels.net/model-qualifiers/">
            <rdf:Description rdf:about="#NoduleI_MNXR107304b_X">
              <bqbiol:is>
                <rdf:Bag>
                  <rdf:li rdf:resource="http://identifiers.org/metanetx.reaction/MNXR107304"/>
                </rdf:Bag>
              </bqbiol:is>
            </rdf:Description>
          </rdf:RDF>
        </annotation>
        <listOfReactants>
          <speciesReference species="NoduleI_MNXM1__91__X__93__" stoichiometry="2" constant="true"/>
          <speciesReference species="NoduleI_MNXM6__91__X__93__" stoichiometry="2" constant="true"/>
          <speciesReference species="NoduleI_MNXM197__91__X__93__" stoichiometry="1" constant="true"/>
        </listOfReactants>
        <listOfProducts>
          <speciesReference species="NoduleI_MNXM12__91__X__93__" stoichiometry="1" constant="true"/>
          <speciesReference species="NoduleI_MNXM5__91__X__93__" stoichiometry="2" constant="true"/>
          <speciesReference species="NoduleI_MNXM333__91__X__93__" stoichiometry="1" constant="true"/>
        </listOfProducts>
        <fbc:geneProductAssociation>
          <fbc:or>
            <fbc:geneProductRef fbc:geneProduct="G_g4520"/>
            <fbc:geneProductRef fbc:geneProduct="G_g4453"/>
          </fbc:or>
        </fbc:geneProductAssociation>
      </reaction>
      <reaction metaid="NoduleI_MNXR96079b_X" id="NoduleI_MNXR96079b_X" name="aspartate transaminase" reversible="true" fast="false" fbc:lowerFluxBound="FB1N1000000" fbc:upperFluxBound="FB13N1000000">
        <annotation xmlns:sbml="http://www.sbml.org/sbml/level3/version1/core">
          <rdf:RDF xmlns:rdf="http://www.w3.org/1999/02/22-rdf-syntax-ns#" xmlns:dcterms="http://purl.org/dc/terms/" xmlns:vCard="http://www.w3.org/2001/vcard-rdf/3.0#" xmlns:vCard4="http://www.w3.org/2006/vcard/ns#" xmlns:bqbiol="http://biomodels.net/biology-qualifiers/" xmlns:bqmodel="http://biomodels.net/model-qualifiers/">
            <rdf:Description rdf:about="#NoduleI_MNXR96079b_X">
              <bqbiol:is>
                <rdf:Bag>
                  <rdf:li rdf:resource="http://identifiers.org/metanetx.reaction/MNXR96079"/>
                </rdf:Bag>
              </bqbiol:is>
            </rdf:Description>
          </rdf:RDF>
        </annotation>
        <listOfReactants>
          <speciesReference species="NoduleI_MNXM20__91__X__93__" stoichiometry="1" constant="true"/>
          <speciesReference species="NoduleI_MNXM42__91__X__93__" stoichiometry="1" constant="true"/>
        </listOfReactants>
        <listOfProducts>
          <speciesReference species="NoduleI_MNXM89557__91__X__93__" stoichiometry="1" constant="true"/>
          <speciesReference species="NoduleI_MNXM46__91__X__93__" stoichiometry="1" constant="true"/>
        </listOfProducts>
        <fbc:geneProductAssociation>
          <fbc:geneProductRef fbc:geneProduct="G_g4394"/>
        </fbc:geneProductAssociation>
      </reaction>
      <reaction metaid="NoduleI_MNXR107303b_X" id="NoduleI_MNXR107303b_X" name="hydroxymethylglutaryl-CoA reductase" reversible="false" fast="false" fbc:lowerFluxBound="FB2N0" fbc:upperFluxBound="FB13N1000000">
        <annotation xmlns:sbml="http://www.sbml.org/sbml/level3/version1/core">
          <rdf:RDF xmlns:rdf="http://www.w3.org/1999/02/22-rdf-syntax-ns#" xmlns:dcterms="http://purl.org/dc/terms/" xmlns:vCard="http://www.w3.org/2001/vcard-rdf/3.0#" xmlns:vCard4="http://www.w3.org/2006/vcard/ns#" xmlns:bqbiol="http://biomodels.net/biology-qualifiers/" xmlns:bqmodel="http://biomodels.net/model-qualifiers/">
            <rdf:Description rdf:about="#NoduleI_MNXR107303b_X">
              <bqbiol:is>
                <rdf:Bag>
                  <rdf:li rdf:resource="http://identifiers.org/metanetx.reaction/MNXR107303"/>
                </rdf:Bag>
              </bqbiol:is>
            </rdf:Description>
          </rdf:RDF>
        </annotation>
        <listOfReactants>
          <speciesReference species="NoduleI_MNXM12__91__X__93__" stoichiometry="1" constant="true"/>
          <speciesReference species="NoduleI_MNXM333__91__X__93__" stoichiometry="1" constant="true"/>
          <speciesReference species="NoduleI_MNXM8__91__X__93__" stoichiometry="2" constant="true"/>
        </listOfReactants>
        <listOfProducts>
          <speciesReference species="NoduleI_MNXM1__91__X__93__" stoichiometry="2" constant="true"/>
          <speciesReference species="NoduleI_MNXM197__91__X__93__" stoichiometry="1" constant="true"/>
          <speciesReference species="NoduleI_MNXM10__91__X__93__" stoichiometry="2" constant="true"/>
        </listOfProducts>
        <fbc:geneProductAssociation>
          <fbc:or>
            <fbc:geneProductRef fbc:geneProduct="G_g4520"/>
            <fbc:geneProductRef fbc:geneProduct="G_g4453"/>
          </fbc:or>
        </fbc:geneProductAssociation>
      </reaction>
      <reaction metaid="NoduleI_MNXR115983b_X" id="NoduleI_MNXR115983b_X" name="isocitrate dehydrogenase (NADP&lt;small&gt;&lt;sup&gt;+&lt;/sup&gt;&lt;/small&gt;)" reversible="false" fast="false" fbc:lowerFluxBound="FB2N0" fbc:upperFluxBound="FB13N1000000">
        <annotation xmlns:sbml="http://www.sbml.org/sbml/level3/version1/core">
          <rdf:RDF xmlns:rdf="http://www.w3.org/1999/02/22-rdf-syntax-ns#" xmlns:dcterms="http://purl.org/dc/terms/" xmlns:vCard="http://www.w3.org/2001/vcard-rdf/3.0#" xmlns:vCard4="http://www.w3.org/2006/vcard/ns#" xmlns:bqbiol="http://biomodels.net/biology-qualifiers/" xmlns:bqmodel="http://biomodels.net/model-qualifiers/">
            <rdf:Description rdf:about="#NoduleI_MNXR115983b_X">
              <bqbiol:is>
                <rdf:Bag>
                  <rdf:li rdf:resource="http://identifiers.org/metanetx.reaction/MNXR115983"/>
                </rdf:Bag>
              </bqbiol:is>
            </rdf:Description>
          </rdf:RDF>
        </annotation>
        <listOfReactants>
          <speciesReference species="NoduleI_MNXM162__91__X__93__" stoichiometry="1" constant="true"/>
          <speciesReference species="NoduleI_MNXM5__91__X__93__" stoichiometry="1" constant="true"/>
        </listOfReactants>
        <listOfProducts>
          <speciesReference species="NoduleI_MNXM20__91__X__93__" stoichiometry="1" constant="true"/>
          <speciesReference species="NoduleI_MNXM13__91__X__93__" stoichiometry="1" constant="true"/>
          <speciesReference species="NoduleI_MNXM6__91__X__93__" stoichiometry="1" constant="true"/>
        </listOfProducts>
        <fbc:geneProductAssociation>
          <fbc:geneProductRef fbc:geneProduct="G_g4449"/>
        </fbc:geneProductAssociation>
      </reaction>
      <reaction metaid="NoduleI_MNXR115984b_X" id="NoduleI_MNXR115984b_X" name="isocitrate dehydrogenase (NAD&lt;small&gt;&lt;sup&gt;+&lt;/sup&gt;&lt;/small&gt;)" reversible="false" fast="false" fbc:lowerFluxBound="FB2N0" fbc:upperFluxBound="FB13N1000000">
        <annotation xmlns:sbml="http://www.sbml.org/sbml/level3/version1/core">
          <rdf:RDF xmlns:rdf="http://www.w3.org/1999/02/22-rdf-syntax-ns#" xmlns:dcterms="http://purl.org/dc/terms/" xmlns:vCard="http://www.w3.org/2001/vcard-rdf/3.0#" xmlns:vCard4="http://www.w3.org/2006/vcard/ns#" xmlns:bqbiol="http://biomodels.net/biology-qualifiers/" xmlns:bqmodel="http://biomodels.net/model-qualifiers/">
            <rdf:Description rdf:about="#NoduleI_MNXR115984b_X">
              <bqbiol:is>
                <rdf:Bag>
                  <rdf:li rdf:resource="http://identifiers.org/metanetx.reaction/MNXR115984"/>
                </rdf:Bag>
              </bqbiol:is>
            </rdf:Description>
          </rdf:RDF>
        </annotation>
        <listOfReactants>
          <speciesReference species="NoduleI_MNXM162__91__X__93__" stoichiometry="1" constant="true"/>
          <speciesReference species="NoduleI_MNXM8__91__X__93__" stoichiometry="1" constant="true"/>
        </listOfReactants>
        <listOfProducts>
          <speciesReference species="NoduleI_MNXM20__91__X__93__" stoichiometry="1" constant="true"/>
          <speciesReference species="NoduleI_MNXM13__91__X__93__" stoichiometry="1" constant="true"/>
          <speciesReference species="NoduleI_MNXM10__91__X__93__" stoichiometry="1" constant="true"/>
        </listOfProducts>
        <fbc:geneProductAssociation>
          <fbc:geneProductRef fbc:geneProduct="G_g4449"/>
        </fbc:geneProductAssociation>
      </reaction>
      <reaction metaid="NoduleI_MNXR101439b_X" id="NoduleI_MNXR101439b_X" name="malate dehydrogenase" reversible="true" fast="false" fbc:lowerFluxBound="FB1N1000000" fbc:upperFluxBound="FB13N1000000">
        <annotation xmlns:sbml="http://www.sbml.org/sbml/level3/version1/core">
          <rdf:RDF xmlns:rdf="http://www.w3.org/1999/02/22-rdf-syntax-ns#" xmlns:dcterms="http://purl.org/dc/terms/" xmlns:vCard="http://www.w3.org/2001/vcard-rdf/3.0#" xmlns:vCard4="http://www.w3.org/2006/vcard/ns#" xmlns:bqbiol="http://biomodels.net/biology-qualifiers/" xmlns:bqmodel="http://biomodels.net/model-qualifiers/">
            <rdf:Description rdf:about="#NoduleI_MNXR101439b_X">
              <bqbiol:is>
                <rdf:Bag>
                  <rdf:li rdf:resource="http://identifiers.org/metanetx.reaction/MNXR101439"/>
                </rdf:Bag>
              </bqbiol:is>
            </rdf:Description>
          </rdf:RDF>
        </annotation>
        <listOfReactants>
          <speciesReference species="NoduleI_MNXM98__91__X__93__" stoichiometry="1" constant="true"/>
          <speciesReference species="NoduleI_MNXM8__91__X__93__" stoichiometry="1" constant="true"/>
        </listOfReactants>
        <listOfProducts>
          <speciesReference species="NoduleI_MNXM1__91__X__93__" stoichiometry="1" constant="true"/>
          <speciesReference species="NoduleI_MNXM46__91__X__93__" stoichiometry="1" constant="true"/>
          <speciesReference species="NoduleI_MNXM10__91__X__93__" stoichiometry="1" constant="true"/>
        </listOfProducts>
        <fbc:geneProductAssociation>
          <fbc:geneProductRef fbc:geneProduct="G_g4325"/>
        </fbc:geneProductAssociation>
      </reaction>
      <reaction metaid="NoduleI_MNXR101444b_X" id="NoduleI_MNXR101444b_X" name="malate dehydrogenase (NADP&lt;small&gt;&lt;sup&gt;+&lt;/sup&gt;&lt;/small&gt;)" reversible="false" fast="false" fbc:lowerFluxBound="FB2N0" fbc:upperFluxBound="FB13N1000000">
        <annotation xmlns:sbml="http://www.sbml.org/sbml/level3/version1/core">
          <rdf:RDF xmlns:rdf="http://www.w3.org/1999/02/22-rdf-syntax-ns#" xmlns:dcterms="http://purl.org/dc/terms/" xmlns:vCard="http://www.w3.org/2001/vcard-rdf/3.0#" xmlns:vCard4="http://www.w3.org/2006/vcard/ns#" xmlns:bqbiol="http://biomodels.net/biology-qualifiers/" xmlns:bqmodel="http://biomodels.net/model-qualifiers/">
            <rdf:Description rdf:about="#NoduleI_MNXR101444b_X">
              <bqbiol:is>
                <rdf:Bag>
                  <rdf:li rdf:resource="http://identifiers.org/metanetx.reaction/MNXR101444"/>
                </rdf:Bag>
              </bqbiol:is>
            </rdf:Description>
          </rdf:RDF>
        </annotation>
        <listOfReactants>
          <speciesReference species="NoduleI_MNXM1__91__X__93__" stoichiometry="1" constant="true"/>
          <speciesReference species="NoduleI_MNXM46__91__X__93__" stoichiometry="1" constant="true"/>
          <speciesReference species="NoduleI_MNXM6__91__X__93__" stoichiometry="1" constant="true"/>
        </listOfReactants>
        <listOfProducts>
          <speciesReference species="NoduleI_MNXM98__91__X__93__" stoichiometry="1" constant="true"/>
          <speciesReference species="NoduleI_MNXM5__91__X__93__" stoichiometry="1" constant="true"/>
        </listOfProducts>
      </reaction>
      <reaction metaid="NoduleI_RXN__45__10813__45____40__NADP__41___X" id="NoduleI_RXN__45__10813__45____40__NADP__41___X" name="malate dehydrogenase [NAD(P)&lt;small&gt;&lt;sup&gt;+&lt;/sup&gt;&lt;/small&gt;]" reversible="true" fast="false" fbc:lowerFluxBound="FB1N1000000" fbc:upperFluxBound="FB13N1000000">
        <listOfReactants>
          <speciesReference species="NoduleI_MNXM98__91__X__93__" stoichiometry="1" constant="true"/>
          <speciesReference species="NoduleI_MNXM5__91__X__93__" stoichiometry="1" constant="true"/>
        </listOfReactants>
        <listOfProducts>
          <speciesReference species="NoduleI_MNXM1__91__X__93__" stoichiometry="1" constant="true"/>
          <speciesReference species="NoduleI_MNXM46__91__X__93__" stoichiometry="1" constant="true"/>
          <speciesReference species="NoduleI_MNXM6__91__X__93__" stoichiometry="1" constant="true"/>
        </listOfProducts>
        <fbc:geneProductAssociation>
          <fbc:geneProductRef fbc:geneProduct="G_g4325"/>
        </fbc:geneProductAssociation>
      </reaction>
      <reaction metaid="NoduleI_RXN__45__7712__45____40__NAD__41___X" id="NoduleI_RXN__45__7712__45____40__NAD__41___X" name="RXN-7712" reversible="true" fast="false" fbc:lowerFluxBound="FB1N1000000" fbc:upperFluxBound="FB13N1000000">
        <listOfReactants>
          <speciesReference species="NoduleI_MNXM20__91__X__93__" stoichiometry="1" constant="true"/>
          <speciesReference species="NoduleI_MNXM13__91__X__93__" stoichiometry="1" constant="true"/>
          <speciesReference species="NoduleI_MNXM10__91__X__93__" stoichiometry="1" constant="true"/>
        </listOfReactants>
        <listOfProducts>
          <speciesReference species="NoduleI_MNXM162__91__X__93__" stoichiometry="1" constant="true"/>
          <speciesReference species="NoduleI_MNXM8__91__X__93__" stoichiometry="1" constant="true"/>
        </listOfProducts>
        <fbc:geneProductAssociation>
          <fbc:geneProductRef fbc:geneProduct="G_g4449"/>
        </fbc:geneProductAssociation>
      </reaction>
      <reaction metaid="NoduleI_RXN__45__7712__45____40__NADP__41___X" id="NoduleI_RXN__45__7712__45____40__NADP__41___X" name="RXN-7712" reversible="true" fast="false" fbc:lowerFluxBound="FB1N1000000" fbc:upperFluxBound="FB13N1000000">
        <listOfReactants>
          <speciesReference species="NoduleI_MNXM20__91__X__93__" stoichiometry="1" constant="true"/>
          <speciesReference species="NoduleI_MNXM13__91__X__93__" stoichiometry="1" constant="true"/>
          <speciesReference species="NoduleI_MNXM6__91__X__93__" stoichiometry="1" constant="true"/>
        </listOfReactants>
        <listOfProducts>
          <speciesReference species="NoduleI_MNXM162__91__X__93__" stoichiometry="1" constant="true"/>
          <speciesReference species="NoduleI_MNXM5__91__X__93__" stoichiometry="1" constant="true"/>
        </listOfProducts>
        <fbc:geneProductAssociation>
          <fbc:geneProductRef fbc:geneProduct="G_g4449"/>
        </fbc:geneProductAssociation>
      </reaction>
      <reaction metaid="NoduleI_MNXR99153b_X" id="NoduleI_MNXR99153b_X" name="RXN-9623" reversible="true" fast="false" fbc:lowerFluxBound="FB1N1000000" fbc:upperFluxBound="FB13N1000000">
        <annotation xmlns:sbml="http://www.sbml.org/sbml/level3/version1/core">
          <rdf:RDF xmlns:rdf="http://www.w3.org/1999/02/22-rdf-syntax-ns#" xmlns:dcterms="http://purl.org/dc/terms/" xmlns:vCard="http://www.w3.org/2001/vcard-rdf/3.0#" xmlns:vCard4="http://www.w3.org/2006/vcard/ns#" xmlns:bqbiol="http://biomodels.net/biology-qualifiers/" xmlns:bqmodel="http://biomodels.net/model-qualifiers/">
            <rdf:Description rdf:about="#NoduleI_MNXR99153b_X">
              <bqbiol:is>
                <rdf:Bag>
                  <rdf:li rdf:resource="http://identifiers.org/metanetx.reaction/MNXR99153"/>
                </rdf:Bag>
              </bqbiol:is>
            </rdf:Description>
          </rdf:RDF>
        </annotation>
        <listOfReactants>
          <speciesReference species="NoduleI_MNXM12__91__X__93__" stoichiometry="1" constant="true"/>
          <speciesReference species="NoduleI_MNXM3__91__X__93__" stoichiometry="1" constant="true"/>
          <speciesReference species="NoduleI_MNXM108__91__X__93__" stoichiometry="1" constant="true"/>
        </listOfReactants>
        <listOfProducts>
          <speciesReference species="NoduleI_MNXM14__91__X__93__" stoichiometry="1" constant="true"/>
          <speciesReference species="NoduleI_MNXM11__91__X__93__" stoichiometry="1" constant="true"/>
          <speciesReference species="NoduleI_MNXM88__91__X__93__" stoichiometry="1" constant="true"/>
        </listOfProducts>
        <fbc:geneProductAssociation>
          <fbc:geneProductRef fbc:geneProduct="G_g4336"/>
        </fbc:geneProductAssociation>
      </reaction>
      <reaction metaid="NoduleI_TGC_GDP" id="NoduleI_TGC_GDP" name="TCG GDP_2" reversible="false" fast="false" fbc:lowerFluxBound="FB2N0" fbc:upperFluxBound="FB13N1000000">
        <listOfReactants>
          <speciesReference species="NoduleI_MNXM3__91__C__93__" stoichiometry="0.25" constant="true"/>
          <speciesReference species="NoduleI_MNXM30__91__G__93__" stoichiometry="1" constant="true"/>
        </listOfReactants>
        <listOfProducts>
          <speciesReference species="NoduleI_MNXM1__91__C__93__" stoichiometry="0.25" constant="true"/>
          <speciesReference species="NoduleI_MNXM9__91__C__93__" stoichiometry="0.25" constant="true"/>
          <speciesReference species="NoduleI_MNXM7__91__C__93__" stoichiometry="0.25" constant="true"/>
          <speciesReference species="NoduleI_MNXM30__91__C__93__" stoichiometry="1" constant="true"/>
        </listOfProducts>
      </reaction>
      <reaction metaid="NoduleI_TCG_GDP__45__MANNOSE" id="NoduleI_TCG_GDP__45__MANNOSE" name="TCG GDP-MANNOSE_1" reversible="false" fast="false" fbc:lowerFluxBound="FB2N0" fbc:upperFluxBound="FB13N1000000">
        <listOfReactants>
          <speciesReference species="NoduleI_MNXM3__91__C__93__" stoichiometry="0.25" constant="true"/>
          <speciesReference species="NoduleI_MNXM82__91__C__93__" stoichiometry="1" constant="true"/>
        </listOfReactants>
        <listOfProducts>
          <speciesReference species="NoduleI_MNXM1__91__C__93__" stoichiometry="0.25" constant="true"/>
          <speciesReference species="NoduleI_MNXM9__91__C__93__" stoichiometry="0.25" constant="true"/>
          <speciesReference species="NoduleI_MNXM7__91__C__93__" stoichiometry="0.25" constant="true"/>
          <speciesReference species="NoduleI_MNXM82__91__G__93__" stoichiometry="1" constant="true"/>
        </listOfProducts>
      </reaction>
      <reaction metaid="NoduleI_TGC_UDP" id="NoduleI_TGC_UDP" name="TCG UDP_2" reversible="false" fast="false" fbc:lowerFluxBound="FB2N0" fbc:upperFluxBound="FB13N1000000">
        <listOfReactants>
          <speciesReference species="NoduleI_MNXM3__91__C__93__" stoichiometry="0.25" constant="true"/>
          <speciesReference species="NoduleI_MNXM17__91__G__93__" stoichiometry="1" constant="true"/>
        </listOfReactants>
        <listOfProducts>
          <speciesReference species="NoduleI_MNXM1__91__C__93__" stoichiometry="0.25" constant="true"/>
          <speciesReference species="NoduleI_MNXM9__91__C__93__" stoichiometry="0.25" constant="true"/>
          <speciesReference species="NoduleI_MNXM7__91__C__93__" stoichiometry="0.25" constant="true"/>
          <speciesReference species="NoduleI_MNXM17__91__C__93__" stoichiometry="1" constant="true"/>
        </listOfProducts>
      </reaction>
      <reaction metaid="NoduleI_TGC_UDP__45__D__45__GALACTURONATE" id="NoduleI_TGC_UDP__45__D__45__GALACTURONATE" name="TCG UDP-D-GALACTURONATE_2" reversible="false" fast="false" fbc:lowerFluxBound="FB2N0" fbc:upperFluxBound="FB13N1000000">
        <listOfReactants>
          <speciesReference species="NoduleI_MNXM3__91__C__93__" stoichiometry="0.25" constant="true"/>
          <speciesReference species="NoduleI_MNXM1092__91__G__93__" stoichiometry="1" constant="true"/>
        </listOfReactants>
        <listOfProducts>
          <speciesReference species="NoduleI_MNXM1__91__C__93__" stoichiometry="0.25" constant="true"/>
          <speciesReference species="NoduleI_MNXM9__91__C__93__" stoichiometry="0.25" constant="true"/>
          <speciesReference species="NoduleI_MNXM7__91__C__93__" stoichiometry="0.25" constant="true"/>
          <speciesReference species="NoduleI_MNXM1092__91__C__93__" stoichiometry="1" constant="true"/>
        </listOfProducts>
      </reaction>
      <reaction metaid="NoduleI_TCG_UDP__45__D__45__XYLOSE" id="NoduleI_TCG_UDP__45__D__45__XYLOSE" name="TCG UDP-D-XYLOSE_1" reversible="false" fast="false" fbc:lowerFluxBound="FB2N0" fbc:upperFluxBound="FB13N1000000">
        <listOfReactants>
          <speciesReference species="NoduleI_MNXM3__91__C__93__" stoichiometry="0.25" constant="true"/>
          <speciesReference species="NoduleI_MNXM284__91__C__93__" stoichiometry="1" constant="true"/>
        </listOfReactants>
        <listOfProducts>
          <speciesReference species="NoduleI_MNXM1__91__C__93__" stoichiometry="0.25" constant="true"/>
          <speciesReference species="NoduleI_MNXM9__91__C__93__" stoichiometry="0.25" constant="true"/>
          <speciesReference species="NoduleI_MNXM7__91__C__93__" stoichiometry="0.25" constant="true"/>
          <speciesReference species="NoduleI_MNXM284__91__G__93__" stoichiometry="1" constant="true"/>
        </listOfProducts>
      </reaction>
      <reaction metaid="NoduleI_TCH_CYS" id="NoduleI_TCH_CYS" name="THC CYS_2" reversible="false" fast="false" fbc:lowerFluxBound="FB2N0" fbc:upperFluxBound="FB13N1000000">
        <listOfReactants>
          <speciesReference species="NoduleI_MNXM3__91__C__93__" stoichiometry="0.25" constant="true"/>
          <speciesReference species="NoduleI_MNXM55__91__H__93__" stoichiometry="1" constant="true"/>
        </listOfReactants>
        <listOfProducts>
          <speciesReference species="NoduleI_MNXM1__91__C__93__" stoichiometry="0.25" constant="true"/>
          <speciesReference species="NoduleI_MNXM9__91__C__93__" stoichiometry="0.25" constant="true"/>
          <speciesReference species="NoduleI_MNXM7__91__C__93__" stoichiometry="0.25" constant="true"/>
          <speciesReference species="NoduleI_MNXM55__91__C__93__" stoichiometry="1" constant="true"/>
        </listOfProducts>
      </reaction>
      <reaction metaid="NoduleI_THC_DELTA3__45__ISOPENTENYL__45__PP" id="NoduleI_THC_DELTA3__45__ISOPENTENYL__45__PP" name="THC DELTA3-ISOPENTENYL-PP_1" reversible="false" fast="false" fbc:lowerFluxBound="FB2N0" fbc:upperFluxBound="FB13N1000000">
        <listOfReactants>
          <speciesReference species="NoduleI_MNXM3__91__C__93__" stoichiometry="0.25" constant="true"/>
          <speciesReference species="NoduleI_MNXM83__91__C__93__" stoichiometry="1" constant="true"/>
        </listOfReactants>
        <listOfProducts>
          <speciesReference species="NoduleI_MNXM1__91__C__93__" stoichiometry="0.25" constant="true"/>
          <speciesReference species="NoduleI_MNXM9__91__C__93__" stoichiometry="0.25" constant="true"/>
          <speciesReference species="NoduleI_MNXM7__91__C__93__" stoichiometry="0.25" constant="true"/>
          <speciesReference species="NoduleI_MNXM83__91__H__93__" stoichiometry="1" constant="true"/>
        </listOfProducts>
      </reaction>
      <reaction metaid="NoduleI_TCH_GLY" id="NoduleI_TCH_GLY" name="THC GLY_2" reversible="false" fast="false" fbc:lowerFluxBound="FB2N0" fbc:upperFluxBound="FB13N1000000">
        <listOfReactants>
          <speciesReference species="NoduleI_MNXM3__91__C__93__" stoichiometry="0.25" constant="true"/>
          <speciesReference species="NoduleI_MNXM29__91__H__93__" stoichiometry="1" constant="true"/>
        </listOfReactants>
        <listOfProducts>
          <speciesReference species="NoduleI_MNXM1__91__C__93__" stoichiometry="0.25" constant="true"/>
          <speciesReference species="NoduleI_MNXM9__91__C__93__" stoichiometry="0.25" constant="true"/>
          <speciesReference species="NoduleI_MNXM7__91__C__93__" stoichiometry="0.25" constant="true"/>
          <speciesReference species="NoduleI_MNXM29__91__C__93__" stoichiometry="1" constant="true"/>
        </listOfProducts>
      </reaction>
      <reaction metaid="NoduleI_THC_MET" id="NoduleI_THC_MET" name="THC MET_1" reversible="false" fast="false" fbc:lowerFluxBound="FB2N0" fbc:upperFluxBound="FB13N1000000">
        <listOfReactants>
          <speciesReference species="NoduleI_MNXM3__91__C__93__" stoichiometry="0.25" constant="true"/>
          <speciesReference species="NoduleI_MNXM61__91__H__93__" stoichiometry="1" constant="true"/>
        </listOfReactants>
        <listOfProducts>
          <speciesReference species="NoduleI_MNXM1__91__C__93__" stoichiometry="0.25" constant="true"/>
          <speciesReference species="NoduleI_MNXM9__91__C__93__" stoichiometry="0.25" constant="true"/>
          <speciesReference species="NoduleI_MNXM7__91__C__93__" stoichiometry="0.25" constant="true"/>
          <speciesReference species="NoduleI_MNXM61__91__C__93__" stoichiometry="1" constant="true"/>
        </listOfProducts>
      </reaction>
      <reaction metaid="NoduleI_THC_NH3" id="NoduleI_THC_NH3" name="THC NH3_1" reversible="false" fast="false" fbc:lowerFluxBound="FB2N0" fbc:upperFluxBound="FB13N1000000">
        <listOfReactants>
          <speciesReference species="NoduleI_MNXM3__91__C__93__" stoichiometry="0.25" constant="true"/>
          <speciesReference species="NoduleI_MNXM15__91__C__93__" stoichiometry="1" constant="true"/>
        </listOfReactants>
        <listOfProducts>
          <speciesReference species="NoduleI_MNXM1__91__C__93__" stoichiometry="0.25" constant="true"/>
          <speciesReference species="NoduleI_MNXM9__91__C__93__" stoichiometry="0.25" constant="true"/>
          <speciesReference species="NoduleI_MNXM7__91__C__93__" stoichiometry="0.25" constant="true"/>
          <speciesReference species="NoduleI_MNXM15__91__H__93__" stoichiometry="1" constant="true"/>
        </listOfProducts>
      </reaction>
      <reaction metaid="NoduleI_TCH_PHE" id="NoduleI_TCH_PHE" name="THC PHE_2" reversible="false" fast="false" fbc:lowerFluxBound="FB2N0" fbc:upperFluxBound="FB13N1000000">
        <listOfReactants>
          <speciesReference species="NoduleI_MNXM3__91__C__93__" stoichiometry="0.25" constant="true"/>
          <speciesReference species="NoduleI_MNXM97__91__H__93__" stoichiometry="1" constant="true"/>
        </listOfReactants>
        <listOfProducts>
          <speciesReference species="NoduleI_MNXM1__91__C__93__" stoichiometry="0.25" constant="true"/>
          <speciesReference species="NoduleI_MNXM9__91__C__93__" stoichiometry="0.25" constant="true"/>
          <speciesReference species="NoduleI_MNXM7__91__C__93__" stoichiometry="0.25" constant="true"/>
          <speciesReference species="NoduleI_MNXM97__91__C__93__" stoichiometry="1" constant="true"/>
        </listOfProducts>
      </reaction>
      <reaction metaid="NoduleI_THC_PRO" id="NoduleI_THC_PRO" name="THC PRO_1" reversible="false" fast="false" fbc:lowerFluxBound="FB2N0" fbc:upperFluxBound="FB13N1000000">
        <listOfReactants>
          <speciesReference species="NoduleI_MNXM3__91__C__93__" stoichiometry="0.25" constant="true"/>
          <speciesReference species="NoduleI_MNXM114__91__C__93__" stoichiometry="1" constant="true"/>
        </listOfReactants>
        <listOfProducts>
          <speciesReference species="NoduleI_MNXM1__91__C__93__" stoichiometry="0.25" constant="true"/>
          <speciesReference species="NoduleI_MNXM9__91__C__93__" stoichiometry="0.25" constant="true"/>
          <speciesReference species="NoduleI_MNXM7__91__C__93__" stoichiometry="0.25" constant="true"/>
          <speciesReference species="NoduleI_MNXM114__91__H__93__" stoichiometry="1" constant="true"/>
        </listOfProducts>
      </reaction>
      <reaction metaid="NoduleI_THC_THR" id="NoduleI_THC_THR" name="THC THR_1" reversible="false" fast="false" fbc:lowerFluxBound="FB2N0" fbc:upperFluxBound="FB13N1000000">
        <listOfReactants>
          <speciesReference species="NoduleI_MNXM3__91__C__93__" stoichiometry="0.25" constant="true"/>
          <speciesReference species="NoduleI_MNXM142__91__C__93__" stoichiometry="1" constant="true"/>
        </listOfReactants>
        <listOfProducts>
          <speciesReference species="NoduleI_MNXM1__91__C__93__" stoichiometry="0.25" constant="true"/>
          <speciesReference species="NoduleI_MNXM9__91__C__93__" stoichiometry="0.25" constant="true"/>
          <speciesReference species="NoduleI_MNXM7__91__C__93__" stoichiometry="0.25" constant="true"/>
          <speciesReference species="NoduleI_MNXM142__91__H__93__" stoichiometry="1" constant="true"/>
        </listOfProducts>
      </reaction>
      <reaction metaid="NoduleI_TCH_TRP" id="NoduleI_TCH_TRP" name="THC TRP_2" reversible="false" fast="false" fbc:lowerFluxBound="FB2N0" fbc:upperFluxBound="FB13N1000000">
        <listOfReactants>
          <speciesReference species="NoduleI_MNXM3__91__C__93__" stoichiometry="0.25" constant="true"/>
          <speciesReference species="NoduleI_MNXM94__91__H__93__" stoichiometry="1" constant="true"/>
        </listOfReactants>
        <listOfProducts>
          <speciesReference species="NoduleI_MNXM1__91__C__93__" stoichiometry="0.25" constant="true"/>
          <speciesReference species="NoduleI_MNXM9__91__C__93__" stoichiometry="0.25" constant="true"/>
          <speciesReference species="NoduleI_MNXM7__91__C__93__" stoichiometry="0.25" constant="true"/>
          <speciesReference species="NoduleI_MNXM94__91__C__93__" stoichiometry="1" constant="true"/>
        </listOfProducts>
      </reaction>
      <reaction metaid="NoduleI_TCH_TYR" id="NoduleI_TCH_TYR" name="THC TYR_2" reversible="false" fast="false" fbc:lowerFluxBound="FB2N0" fbc:upperFluxBound="FB13N1000000">
        <listOfReactants>
          <speciesReference species="NoduleI_MNXM3__91__C__93__" stoichiometry="0.25" constant="true"/>
          <speciesReference species="NoduleI_MNXM76__91__H__93__" stoichiometry="1" constant="true"/>
        </listOfReactants>
        <listOfProducts>
          <speciesReference species="NoduleI_MNXM1__91__C__93__" stoichiometry="0.25" constant="true"/>
          <speciesReference species="NoduleI_MNXM9__91__C__93__" stoichiometry="0.25" constant="true"/>
          <speciesReference species="NoduleI_MNXM7__91__C__93__" stoichiometry="0.25" constant="true"/>
          <speciesReference species="NoduleI_MNXM76__91__C__93__" stoichiometry="1" constant="true"/>
        </listOfProducts>
      </reaction>
      <reaction metaid="NoduleI_TCM_GLN" id="NoduleI_TCM_GLN" name="TMC GLN_2" reversible="false" fast="false" fbc:lowerFluxBound="FB2N0" fbc:upperFluxBound="FB13N1000000">
        <listOfReactants>
          <speciesReference species="NoduleI_MNXM3__91__C__93__" stoichiometry="0.25" constant="true"/>
          <speciesReference species="NoduleI_MNXM37__91__M__93__" stoichiometry="1" constant="true"/>
        </listOfReactants>
        <listOfProducts>
          <speciesReference species="NoduleI_MNXM1__91__C__93__" stoichiometry="0.25" constant="true"/>
          <speciesReference species="NoduleI_MNXM9__91__C__93__" stoichiometry="0.25" constant="true"/>
          <speciesReference species="NoduleI_MNXM7__91__C__93__" stoichiometry="0.25" constant="true"/>
          <speciesReference species="NoduleI_MNXM37__91__C__93__" stoichiometry="1" constant="true"/>
        </listOfProducts>
      </reaction>
      <reaction metaid="NoduleI_TCM_NH3" id="NoduleI_TCM_NH3" name="TMC NH3_2" reversible="false" fast="false" fbc:lowerFluxBound="FB2N0" fbc:upperFluxBound="FB13N1000000">
        <listOfReactants>
          <speciesReference species="NoduleI_MNXM3__91__C__93__" stoichiometry="0.25" constant="true"/>
          <speciesReference species="NoduleI_MNXM15__91__M__93__" stoichiometry="1" constant="true"/>
        </listOfReactants>
        <listOfProducts>
          <speciesReference species="NoduleI_MNXM1__91__C__93__" stoichiometry="0.25" constant="true"/>
          <speciesReference species="NoduleI_MNXM9__91__C__93__" stoichiometry="0.25" constant="true"/>
          <speciesReference species="NoduleI_MNXM7__91__C__93__" stoichiometry="0.25" constant="true"/>
          <speciesReference species="NoduleI_MNXM15__91__C__93__" stoichiometry="1" constant="true"/>
        </listOfProducts>
      </reaction>
      <reaction metaid="NoduleI_TMC_SER" id="NoduleI_TMC_SER" name="TMC SER_1" reversible="false" fast="false" fbc:lowerFluxBound="FB2N0" fbc:upperFluxBound="FB13N1000000">
        <listOfReactants>
          <speciesReference species="NoduleI_MNXM3__91__C__93__" stoichiometry="0.25" constant="true"/>
          <speciesReference species="NoduleI_MNXM53__91__C__93__" stoichiometry="1" constant="true"/>
        </listOfReactants>
        <listOfProducts>
          <speciesReference species="NoduleI_MNXM1__91__C__93__" stoichiometry="0.25" constant="true"/>
          <speciesReference species="NoduleI_MNXM9__91__C__93__" stoichiometry="0.25" constant="true"/>
          <speciesReference species="NoduleI_MNXM7__91__C__93__" stoichiometry="0.25" constant="true"/>
          <speciesReference species="NoduleI_MNXM53__91__M__93__" stoichiometry="1" constant="true"/>
        </listOfProducts>
      </reaction>
      <reaction metaid="NoduleI_TGC_PROTON" id="NoduleI_TGC_PROTON" name="TCG PROTON_2" reversible="false" fast="false" fbc:lowerFluxBound="FB2N0" fbc:upperFluxBound="FB13N1000000">
        <listOfReactants>
          <speciesReference species="NoduleI_MNXM3__91__C__93__" stoichiometry="0.25" constant="true"/>
          <speciesReference species="NoduleI_MNXM1__91__G__93__" stoichiometry="1" constant="true"/>
        </listOfReactants>
        <listOfProducts>
          <speciesReference species="NoduleI_MNXM1__91__C__93__" stoichiometry="1.25" constant="true"/>
          <speciesReference species="NoduleI_MNXM9__91__C__93__" stoichiometry="0.25" constant="true"/>
          <speciesReference species="NoduleI_MNXM7__91__C__93__" stoichiometry="0.25" constant="true"/>
        </listOfProducts>
      </reaction>
      <reaction metaid="NoduleI_BiomassRoot" id="NoduleI_BiomassRoot" name="BiomassRoot" reversible="false" fast="false" fbc:lowerFluxBound="FB2N0" fbc:upperFluxBound="FB13N1000000">
        <listOfReactants>
          <speciesReference species="NoduleI_MNXM2__91__C__93__" stoichiometry="1306.3098" constant="true"/>
          <speciesReference species="NoduleI_MNXM162827__91__C__93__" stoichiometry="12.2873" constant="true"/>
          <speciesReference species="NoduleI_MNXM163775__91__C__93__" stoichiometry="41.8196" constant="true"/>
          <speciesReference species="NoduleI_MNXM90012__91__C__93__" stoichiometry="13.346" constant="true"/>
          <speciesReference species="NoduleI_MNXM10916__91__C__93__" stoichiometry="33.7071" constant="true"/>
          <speciesReference species="NoduleI_MNXM164670__91__C__93__" stoichiometry="33.7126" constant="true"/>
          <speciesReference species="NoduleI_MNXM162943__91__C__93__" stoichiometry="94.5239" constant="true"/>
          <speciesReference species="NoduleI_MNXM167415__91__C__93__" stoichiometry="12.6363" constant="true"/>
          <speciesReference species="NoduleI_MNXM16648__91__C__93__" stoichiometry="2.897" constant="true"/>
          <speciesReference species="NoduleI_MNXM162942__91__C__93__" stoichiometry="64.0845" constant="true"/>
          <speciesReference species="NoduleI_MNXM167414__91__C__93__" stoichiometry="41.8269" constant="true"/>
          <speciesReference species="NoduleI_MNXM8390__91__C__93__" stoichiometry="29.2261" constant="true"/>
          <speciesReference species="NoduleI_MNXM164671__91__C__93__" stoichiometry="36.0533" constant="true"/>
          <speciesReference species="NoduleI_MNXM16649__91__C__93__" stoichiometry="10.8367" constant="true"/>
          <speciesReference species="NoduleI_MNXM162944__91__C__93__" stoichiometry="28.5224" constant="true"/>
          <speciesReference species="NoduleI_MNXM167416__91__C__93__" stoichiometry="16.111" constant="true"/>
          <speciesReference species="NoduleI_MNXM89803__91__C__93__" stoichiometry="41.4576" constant="true"/>
          <speciesReference species="NoduleI_MNXM167417__91__C__93__" stoichiometry="30.203" constant="true"/>
          <speciesReference species="NoduleI_MNXM167418__91__C__93__" stoichiometry="23.7224" constant="true"/>
          <speciesReference species="NoduleI_MNXM16655__91__C__93__" stoichiometry="27.4733" constant="true"/>
          <speciesReference species="NoduleI_MNXM167419__91__C__93__" stoichiometry="19.836" constant="true"/>
          <speciesReference species="NoduleI_MNXM3__91__C__93__" stoichiometry="2.0616" constant="true"/>
          <speciesReference species="NoduleI_MNXM306__91__C__93__" stoichiometry="10.6708" constant="true"/>
          <speciesReference species="NoduleI_MNXM2__91__G__93__" stoichiometry="1179.2215" constant="true"/>
          <speciesReference species="NoduleI_MNXM98__91__C__93__" stoichiometry="51.3531" constant="true"/>
          <speciesReference species="NoduleI_MNXM63__91__C__93__" stoichiometry="2.0616" constant="true"/>
          <speciesReference species="NoduleI_MNXM89557__91__C__93__" stoichiometry="144.6565" constant="true"/>
          <speciesReference species="NoduleI_MNXM51__91__C__93__" stoichiometry="2.0616" constant="true"/>
          <speciesReference species="NoduleI_MNXM42__91__C__93__" stoichiometry="6.1855" constant="true"/>
          <speciesReference species="NoduleI_MNXM293__91__C__93__" stoichiometry="37.2618" constant="true"/>
          <speciesReference species="NoduleI_MNXM794__91__C__93__" stoichiometry="25.5258" constant="true"/>
          <speciesReference species="NoduleI_MNXM108__91__C__93__" stoichiometry="18.4652" constant="true"/>
          <speciesReference species="NoduleI_MNXM236__91__C__93__" stoichiometry="15.5415" constant="true"/>
          <speciesReference species="NoduleI_MNXM121__91__C__93__" stoichiometry="2.0616" constant="true"/>
          <speciesReference species="NoduleI_MNXM131__91__C__93__" stoichiometry="19.6288" constant="true"/>
          <speciesReference species="NoduleI_MNXM25__91__C__93__" stoichiometry="31.4883" constant="true"/>
          <speciesReference species="NoduleI_MNXM127__91__C__93__" stoichiometry="34.4497" constant="true"/>
          <speciesReference species="NoduleI_MNXM105__91__C__93__" stoichiometry="236.2942" constant="true"/>
          <speciesReference species="NoduleI_MNXM167__91__C__93__" stoichiometry="202.2178" constant="true"/>
          <speciesReference species="NoduleI_MNXM29__91__C__93__" stoichiometry="32.1207" constant="true"/>
          <speciesReference species="NoduleI_MNXM865__91__C__93__" stoichiometry="226.4635" constant="true"/>
          <speciesReference species="NoduleI_MNXM147__91__C__93__" stoichiometry="33.9462" constant="true"/>
          <speciesReference species="NoduleI_MNXM231__91__C__93__" stoichiometry="4.4021" constant="true"/>
          <speciesReference species="NoduleI_MNXM199__91__C__93__" stoichiometry="15.2856" constant="true"/>
          <speciesReference species="NoduleI_MNXM286__91__C__93__" stoichiometry="11.1327" constant="true"/>
          <speciesReference species="NoduleI_MNXM360__91__C__93__" stoichiometry="6.8233" constant="true"/>
          <speciesReference species="NoduleI_MNXM344__91__C__93__" stoichiometry="6.8233" constant="true"/>
          <speciesReference species="NoduleI_MNXM394__91__C__93__" stoichiometry="11.1327" constant="true"/>
          <speciesReference species="NoduleI_MNXM1542__91__C__93__" stoichiometry="156.2065" constant="true"/>
          <speciesReference species="NoduleI_MNXM97__91__C__93__" stoichiometry="1.745" constant="true"/>
          <speciesReference species="NoduleI_MNXM114__91__C__93__" stoichiometry="4.1433" constant="true"/>
          <speciesReference species="NoduleI_MNXM2944__91__C__93__" stoichiometry="36.3202" constant="true"/>
          <speciesReference species="NoduleI_MNXM2865__91__C__93__" stoichiometry="49.8636" constant="true"/>
          <speciesReference species="NoduleI_MNXM880__91__C__93__" stoichiometry="384.5034" constant="true"/>
          <speciesReference species="NoduleI_MNXM3009__91__C__93__" stoichiometry="9.1321" constant="true"/>
          <speciesReference species="NoduleI_MNXM655__91__C__93__" stoichiometry="24.3725" constant="true"/>
          <speciesReference species="NoduleI_MNXM1425__91__C__93__" stoichiometry="83.4091" constant="true"/>
          <speciesReference species="NoduleI_MNXM722719__91__C__93__" stoichiometry="4.9997" constant="true"/>
          <speciesReference species="NoduleI_MNXM142__91__C__93__" stoichiometry="8.7393" constant="true"/>
          <speciesReference species="NoduleI_MNXM1092__91__C__93__" stoichiometry="313.6233" constant="true"/>
          <speciesReference species="NoduleI_MNXM90541__91__G__93__" stoichiometry="32.4075" constant="true"/>
          <speciesReference species="NoduleI_MNXM82__91__G__93__" stoichiometry="268.7799" constant="true"/>
          <speciesReference species="NoduleI_MNXM4897__91__G__93__" stoichiometry="1619.3097" constant="true"/>
          <speciesReference species="NoduleI_MNXM284__91__G__93__" stoichiometry="878.034" constant="true"/>
        </listOfReactants>
        <listOfProducts>
          <speciesReference species="NoduleI_MNXM1__91__C__93__" stoichiometry="389.2961" constant="true"/>
          <speciesReference species="NoduleI_MNXM90751__91__C__93__" stoichiometry="12.2873" constant="true"/>
          <speciesReference species="NoduleI_MNXM90665__91__C__93__" stoichiometry="41.8196" constant="true"/>
          <speciesReference species="NoduleI_MNXM162355__91__C__93__" stoichiometry="13.346" constant="true"/>
          <speciesReference species="NoduleI_MNXM71__91__C__93__" stoichiometry="33.7071" constant="true"/>
          <speciesReference species="NoduleI_MNXM90886__91__C__93__" stoichiometry="33.7126" constant="true"/>
          <speciesReference species="NoduleI_MNXM90340__91__C__93__" stoichiometry="94.5239" constant="true"/>
          <speciesReference species="NoduleI_MNXM90878__91__C__93__" stoichiometry="12.6363" constant="true"/>
          <speciesReference species="NoduleI_MNXM90879__91__C__93__" stoichiometry="2.897" constant="true"/>
          <speciesReference species="NoduleI_MNXM89576__91__C__93__" stoichiometry="64.0845" constant="true"/>
          <speciesReference species="NoduleI_MNXM90752__91__C__93__" stoichiometry="41.8269" constant="true"/>
          <speciesReference species="NoduleI_MNXM90880__91__C__93__" stoichiometry="29.2261" constant="true"/>
          <speciesReference species="NoduleI_MNXM90881__91__C__93__" stoichiometry="36.0533" constant="true"/>
          <speciesReference species="NoduleI_MET__45__tRNAs__91__C__93__" stoichiometry="10.8367" constant="true"/>
          <speciesReference species="NoduleI_MNXM90753__91__C__93__" stoichiometry="28.5224" constant="true"/>
          <speciesReference species="NoduleI_MNXM90667__91__C__93__" stoichiometry="16.111" constant="true"/>
          <speciesReference species="NoduleI_MNXM91028__91__C__93__" stoichiometry="41.4576" constant="true"/>
          <speciesReference species="NoduleI_MNXM90883__91__C__93__" stoichiometry="30.203" constant="true"/>
          <speciesReference species="NoduleI_MNXM90755__91__C__93__" stoichiometry="23.7224" constant="true"/>
          <speciesReference species="NoduleI_MNXM90668__91__C__93__" stoichiometry="27.4733" constant="true"/>
          <speciesReference species="NoduleI_MNXM90885__91__C__93__" stoichiometry="19.836" constant="true"/>
          <speciesReference species="NoduleI_MNXM11__91__C__93__" stoichiometry="44.1585" constant="true"/>
          <speciesReference species="NoduleI_MNXM17__91__C__93__" stoichiometry="564.4594" constant="true"/>
          <speciesReference species="NoduleI_MNXM30__91__C__93__" stoichiometry="83.4091" constant="true"/>
          <speciesReference species="NoduleI_MNXM1__91__G__93__" stoichiometry="1179.2215" constant="true"/>
          <speciesReference species="NoduleI_MNXM30__91__G__93__" stoichiometry="301.1875" constant="true"/>
          <speciesReference species="NoduleI_MNXM17__91__G__93__" stoichiometry="878.034" constant="true"/>
          <speciesReference species="NoduleI_BiomassRoot__91__c__93__" stoichiometry="1.0852" constant="true"/>
        </listOfProducts>
      </reaction>
      <reaction metaid="NoduleIId_TCG_UDP__45__GLUCOSE" id="NoduleIId_TCG_UDP__45__GLUCOSE" name="TCG UDP-GLUCOSE" reversible="false" fast="false" fbc:lowerFluxBound="FB2N0" fbc:upperFluxBound="FB13N1000000">
        <listOfReactants>
          <speciesReference species="NoduleIId_MNXM3__91__C__93__" stoichiometry="0.25" constant="true"/>
          <speciesReference species="NoduleIId_UDP__45__GLUCOSE__91__C__93__" stoichiometry="1" constant="true"/>
        </listOfReactants>
        <listOfProducts>
          <speciesReference species="NoduleIId_MNXM1__91__C__93__" stoichiometry="0.25" constant="true"/>
          <speciesReference species="NoduleIId_MNXM9__91__C__93__" stoichiometry="0.25" constant="true"/>
          <speciesReference species="NoduleIId_MNXM7__91__C__93__" stoichiometry="0.25" constant="true"/>
          <speciesReference species="NoduleIId_UDP__45__GLUCOSE__91__G__93__" stoichiometry="1" constant="true"/>
        </listOfProducts>
      </reaction>
      <reaction metaid="NoduleIId_TCR_NADH" id="NoduleIId_TCR_NADH" name="TCR NADH" reversible="true" fast="false" fbc:lowerFluxBound="FB1N1000000" fbc:upperFluxBound="FB13N1000000">
        <listOfReactants>
          <speciesReference species="NoduleIId_MNXM1__91__C__93__" stoichiometry="1" constant="true"/>
          <speciesReference species="NoduleIId_MNXM8__91__R__93__" stoichiometry="1" constant="true"/>
          <speciesReference species="NoduleIId_MNXM10__91__C__93__" stoichiometry="1" constant="true"/>
        </listOfReactants>
        <listOfProducts>
          <speciesReference species="NoduleIId_MNXM1__91__R__93__" stoichiometry="1" constant="true"/>
          <speciesReference species="NoduleIId_MNXM10__91__R__93__" stoichiometry="1" constant="true"/>
          <speciesReference species="NoduleIId_MNXM8__91__C__93__" stoichiometry="1" constant="true"/>
        </listOfProducts>
      </reaction>
      <reaction metaid="NoduleIId_TCR_NADPH" id="NoduleIId_TCR_NADPH" name="TCR NADPH" reversible="true" fast="false" fbc:lowerFluxBound="FB1N1000000" fbc:upperFluxBound="FB13N1000000">
        <listOfReactants>
          <speciesReference species="NoduleIId_MNXM1__91__C__93__" stoichiometry="1" constant="true"/>
          <speciesReference species="NoduleIId_MNXM5__91__R__93__" stoichiometry="1" constant="true"/>
          <speciesReference species="NoduleIId_MNXM6__91__C__93__" stoichiometry="1" constant="true"/>
        </listOfReactants>
        <listOfProducts>
          <speciesReference species="NoduleIId_MNXM1__91__R__93__" stoichiometry="1" constant="true"/>
          <speciesReference species="NoduleIId_MNXM6__91__R__93__" stoichiometry="1" constant="true"/>
          <speciesReference species="NoduleIId_MNXM5__91__C__93__" stoichiometry="1" constant="true"/>
        </listOfProducts>
      </reaction>
      <reaction metaid="NoduleIId_TGC_WATER" id="NoduleIId_TGC_WATER" name="TGC WATER" reversible="true" fast="false" fbc:lowerFluxBound="FB1N1000000" fbc:upperFluxBound="FB13N1000000">
        <listOfReactants>
          <speciesReference species="NoduleIId_MNXM2__91__G__93__" stoichiometry="1" constant="true"/>
        </listOfReactants>
        <listOfProducts>
          <speciesReference species="NoduleIId_MNXM2__91__C__93__" stoichiometry="1" constant="true"/>
        </listOfProducts>
      </reaction>
      <reaction metaid="NoduleIId_THC_10__45__FORMYL__45__THF" id="NoduleIId_THC_10__45__FORMYL__45__THF" name="THC 10-FORMYL-THF" reversible="true" fast="false" fbc:lowerFluxBound="FB1N1000000" fbc:upperFluxBound="FB13N1000000">
        <listOfReactants>
          <speciesReference species="NoduleIId_MNXM1__91__H__93__" stoichiometry="2" constant="true"/>
          <speciesReference species="NoduleIId_MNXM237__91__H__93__" stoichiometry="1" constant="true"/>
        </listOfReactants>
        <listOfProducts>
          <speciesReference species="NoduleIId_MNXM1__91__C__93__" stoichiometry="2" constant="true"/>
          <speciesReference species="NoduleIId_MNXM237__91__C__93__" stoichiometry="1" constant="true"/>
        </listOfProducts>
      </reaction>
      <reaction metaid="NoduleIId_THC_2KG_MAL" id="NoduleIId_THC_2KG_MAL" name="THC 2KG MAL" reversible="true" fast="false" fbc:lowerFluxBound="FB1N1000000" fbc:upperFluxBound="FB13N1000000">
        <listOfReactants>
          <speciesReference species="NoduleIId_MNXM98__91__C__93__" stoichiometry="1" constant="true"/>
          <speciesReference species="NoduleIId_MNXM20__91__H__93__" stoichiometry="1" constant="true"/>
        </listOfReactants>
        <listOfProducts>
          <speciesReference species="NoduleIId_MNXM20__91__C__93__" stoichiometry="1" constant="true"/>
          <speciesReference species="NoduleIId_MNXM98__91__H__93__" stoichiometry="1" constant="true"/>
        </listOfProducts>
      </reaction>
      <reaction metaid="NoduleIId_THC_3PGA_Pi" id="NoduleIId_THC_3PGA_Pi" name="THC 3PGA Pi" reversible="true" fast="false" fbc:lowerFluxBound="FB1N1000000" fbc:upperFluxBound="FB13N1000000">
        <listOfReactants>
          <speciesReference species="NoduleIId_MNXM9__91__C__93__" stoichiometry="1" constant="true"/>
          <speciesReference species="NoduleIId_MNXM1__91__H__93__" stoichiometry="1" constant="true"/>
          <speciesReference species="NoduleIId_MNXM126__91__H__93__" stoichiometry="1" constant="true"/>
        </listOfReactants>
        <listOfProducts>
          <speciesReference species="NoduleIId_MNXM1__91__C__93__" stoichiometry="1" constant="true"/>
          <speciesReference species="NoduleIId_MNXM9__91__H__93__" stoichiometry="1" constant="true"/>
          <speciesReference species="NoduleIId_MNXM126__91__C__93__" stoichiometry="1" constant="true"/>
        </listOfProducts>
      </reaction>
      <reaction metaid="NoduleIId_THC_ACET" id="NoduleIId_THC_ACET" name="THC ACET" reversible="true" fast="false" fbc:lowerFluxBound="FB1N1000000" fbc:upperFluxBound="FB13N1000000">
        <listOfReactants>
          <speciesReference species="NoduleIId_MNXM1__91__H__93__" stoichiometry="1" constant="true"/>
          <speciesReference species="NoduleIId_MNXM26__91__H__93__" stoichiometry="1" constant="true"/>
        </listOfReactants>
        <listOfProducts>
          <speciesReference species="NoduleIId_MNXM1__91__C__93__" stoichiometry="1" constant="true"/>
          <speciesReference species="NoduleIId_MNXM26__91__C__93__" stoichiometry="1" constant="true"/>
        </listOfProducts>
      </reaction>
      <reaction metaid="NoduleIId_THC_ADP" id="NoduleIId_THC_ADP" name="THC ADP" reversible="true" fast="false" fbc:lowerFluxBound="FB1N1000000" fbc:upperFluxBound="FB13N1000000">
        <listOfReactants>
          <speciesReference species="NoduleIId_MNXM1__91__H__93__" stoichiometry="3" constant="true"/>
          <speciesReference species="NoduleIId_MNXM7__91__H__93__" stoichiometry="1" constant="true"/>
        </listOfReactants>
        <listOfProducts>
          <speciesReference species="NoduleIId_MNXM1__91__C__93__" stoichiometry="3" constant="true"/>
          <speciesReference species="NoduleIId_MNXM7__91__C__93__" stoichiometry="1" constant="true"/>
        </listOfProducts>
      </reaction>
      <reaction metaid="NoduleIId_THC_AMP" id="NoduleIId_THC_AMP" name="THC AMP" reversible="true" fast="false" fbc:lowerFluxBound="FB1N1000000" fbc:upperFluxBound="FB13N1000000">
        <listOfReactants>
          <speciesReference species="NoduleIId_MNXM1__91__H__93__" stoichiometry="2" constant="true"/>
          <speciesReference species="NoduleIId_MNXM14__91__H__93__" stoichiometry="1" constant="true"/>
        </listOfReactants>
        <listOfProducts>
          <speciesReference species="NoduleIId_MNXM1__91__C__93__" stoichiometry="2" constant="true"/>
          <speciesReference species="NoduleIId_MNXM14__91__C__93__" stoichiometry="1" constant="true"/>
        </listOfProducts>
      </reaction>
      <reaction metaid="NoduleIId_THC_ATP" id="NoduleIId_THC_ATP" name="THC ATP" reversible="true" fast="false" fbc:lowerFluxBound="FB1N1000000" fbc:upperFluxBound="FB13N1000000">
        <listOfReactants>
          <speciesReference species="NoduleIId_MNXM1__91__H__93__" stoichiometry="4" constant="true"/>
          <speciesReference species="NoduleIId_MNXM3__91__H__93__" stoichiometry="1" constant="true"/>
        </listOfReactants>
        <listOfProducts>
          <speciesReference species="NoduleIId_MNXM1__91__C__93__" stoichiometry="4" constant="true"/>
          <speciesReference species="NoduleIId_MNXM3__91__C__93__" stoichiometry="1" constant="true"/>
        </listOfProducts>
      </reaction>
      <reaction metaid="NoduleIId_THC_ATP_ADP" id="NoduleIId_THC_ATP_ADP" name="THC ATP ADP" reversible="true" fast="false" fbc:lowerFluxBound="FB1N1000000" fbc:upperFluxBound="FB13N1000000">
        <listOfReactants>
          <speciesReference species="NoduleIId_MNXM7__91__C__93__" stoichiometry="1" constant="true"/>
          <speciesReference species="NoduleIId_MNXM1__91__H__93__" stoichiometry="1" constant="true"/>
          <speciesReference species="NoduleIId_MNXM3__91__H__93__" stoichiometry="1" constant="true"/>
        </listOfReactants>
        <listOfProducts>
          <speciesReference species="NoduleIId_MNXM1__91__C__93__" stoichiometry="1" constant="true"/>
          <speciesReference species="NoduleIId_MNXM3__91__C__93__" stoichiometry="1" constant="true"/>
          <speciesReference species="NoduleIId_MNXM7__91__H__93__" stoichiometry="1" constant="true"/>
        </listOfProducts>
      </reaction>
      <reaction metaid="NoduleIId_THC_CO2" id="NoduleIId_THC_CO2" name="THC CO2" reversible="true" fast="false" fbc:lowerFluxBound="FB1N1000000" fbc:upperFluxBound="FB13N1000000">
        <listOfReactants>
          <speciesReference species="NoduleIId_MNXM13__91__H__93__" stoichiometry="1" constant="true"/>
        </listOfReactants>
        <listOfProducts>
          <speciesReference species="NoduleIId_MNXM13__91__C__93__" stoichiometry="1" constant="true"/>
        </listOfProducts>
      </reaction>
      <reaction metaid="NoduleIId_THC_DHAP_3PGA" id="NoduleIId_THC_DHAP_3PGA" name="THC DHAP 3PGA" reversible="true" fast="false" fbc:lowerFluxBound="FB1N1000000" fbc:upperFluxBound="FB13N1000000">
        <listOfReactants>
          <speciesReference species="NoduleIId_MNXM1__91__C__93__" stoichiometry="1" constant="true"/>
          <speciesReference species="NoduleIId_MNXM126__91__C__93__" stoichiometry="1" constant="true"/>
          <speciesReference species="NoduleIId_MNXM77__91__H__93__" stoichiometry="1" constant="true"/>
        </listOfReactants>
        <listOfProducts>
          <speciesReference species="NoduleIId_MNXM1__91__H__93__" stoichiometry="1" constant="true"/>
          <speciesReference species="NoduleIId_MNXM126__91__H__93__" stoichiometry="1" constant="true"/>
          <speciesReference species="NoduleIId_MNXM77__91__C__93__" stoichiometry="1" constant="true"/>
        </listOfProducts>
      </reaction>
      <reaction metaid="NoduleIId_THC_DHAP_Pi" id="NoduleIId_THC_DHAP_Pi" name="THC DHAP Pi" reversible="true" fast="false" fbc:lowerFluxBound="FB1N1000000" fbc:upperFluxBound="FB13N1000000">
        <listOfReactants>
          <speciesReference species="NoduleIId_MNXM9__91__C__93__" stoichiometry="1" constant="true"/>
          <speciesReference species="NoduleIId_MNXM77__91__H__93__" stoichiometry="1" constant="true"/>
        </listOfReactants>
        <listOfProducts>
          <speciesReference species="NoduleIId_MNXM9__91__H__93__" stoichiometry="1" constant="true"/>
          <speciesReference species="NoduleIId_MNXM77__91__C__93__" stoichiometry="1" constant="true"/>
        </listOfProducts>
      </reaction>
      <reaction metaid="NoduleIId_THC_FORMATE" id="NoduleIId_THC_FORMATE" name="THC FORMATE" reversible="true" fast="false" fbc:lowerFluxBound="FB1N1000000" fbc:upperFluxBound="FB13N1000000">
        <listOfReactants>
          <speciesReference species="NoduleIId_MNXM1__91__H__93__" stoichiometry="1" constant="true"/>
          <speciesReference species="NoduleIId_MNXM39__91__H__93__" stoichiometry="1" constant="true"/>
        </listOfReactants>
        <listOfProducts>
          <speciesReference species="NoduleIId_MNXM1__91__C__93__" stoichiometry="1" constant="true"/>
          <speciesReference species="NoduleIId_MNXM39__91__C__93__" stoichiometry="1" constant="true"/>
        </listOfProducts>
      </reaction>
      <reaction metaid="NoduleIId_THC_FUM" id="NoduleIId_THC_FUM" name="THC FUM" reversible="true" fast="false" fbc:lowerFluxBound="FB1N1000000" fbc:upperFluxBound="FB13N1000000">
        <listOfReactants>
          <speciesReference species="NoduleIId_MNXM1__91__H__93__" stoichiometry="2" constant="true"/>
          <speciesReference species="NoduleIId_MNXM93__91__H__93__" stoichiometry="1" constant="true"/>
        </listOfReactants>
        <listOfProducts>
          <speciesReference species="NoduleIId_MNXM1__91__C__93__" stoichiometry="2" constant="true"/>
          <speciesReference species="NoduleIId_MNXM93__91__C__93__" stoichiometry="1" constant="true"/>
        </listOfProducts>
      </reaction>
      <reaction metaid="NoduleIId_THC_G6P_Pi" id="NoduleIId_THC_G6P_Pi" name="THC G6P Pi" reversible="false" fast="false" fbc:lowerFluxBound="FB2N0" fbc:upperFluxBound="FB13N1000000">
        <listOfReactants>
          <speciesReference species="NoduleIId_MNXM9__91__H__93__" stoichiometry="1" constant="true"/>
          <speciesReference species="NoduleIId_MNXM508__91__C__93__" stoichiometry="1" constant="true"/>
        </listOfReactants>
        <listOfProducts>
          <speciesReference species="NoduleIId_MNXM9__91__C__93__" stoichiometry="1" constant="true"/>
          <speciesReference species="NoduleIId_MNXM508__91__H__93__" stoichiometry="1" constant="true"/>
        </listOfProducts>
      </reaction>
      <reaction metaid="NoduleIId_THC_GAP_3PGA" id="NoduleIId_THC_GAP_3PGA" name="THC GAP 3PGA" reversible="true" fast="false" fbc:lowerFluxBound="FB1N1000000" fbc:upperFluxBound="FB13N1000000">
        <listOfReactants>
          <speciesReference species="NoduleIId_MNXM1__91__C__93__" stoichiometry="1" constant="true"/>
          <speciesReference species="NoduleIId_MNXM126__91__C__93__" stoichiometry="1" constant="true"/>
          <speciesReference species="NoduleIId_MNXM74__91__H__93__" stoichiometry="1" constant="true"/>
        </listOfReactants>
        <listOfProducts>
          <speciesReference species="NoduleIId_MNXM1__91__H__93__" stoichiometry="1" constant="true"/>
          <speciesReference species="NoduleIId_MNXM126__91__H__93__" stoichiometry="1" constant="true"/>
          <speciesReference species="NoduleIId_MNXM74__91__C__93__" stoichiometry="1" constant="true"/>
        </listOfProducts>
      </reaction>
      <reaction metaid="NoduleIId_THC_GAP_Pi" id="NoduleIId_THC_GAP_Pi" name="THC GAP Pi" reversible="true" fast="false" fbc:lowerFluxBound="FB1N1000000" fbc:upperFluxBound="FB13N1000000">
        <listOfReactants>
          <speciesReference species="NoduleIId_MNXM9__91__C__93__" stoichiometry="1" constant="true"/>
          <speciesReference species="NoduleIId_MNXM74__91__H__93__" stoichiometry="1" constant="true"/>
        </listOfReactants>
        <listOfProducts>
          <speciesReference species="NoduleIId_MNXM9__91__H__93__" stoichiometry="1" constant="true"/>
          <speciesReference species="NoduleIId_MNXM74__91__C__93__" stoichiometry="1" constant="true"/>
        </listOfProducts>
      </reaction>
      <reaction metaid="NoduleIId_THC_GLT_MAL" id="NoduleIId_THC_GLT_MAL" name="THC GLT MAL" reversible="true" fast="false" fbc:lowerFluxBound="FB1N1000000" fbc:upperFluxBound="FB13N1000000">
        <listOfReactants>
          <speciesReference species="NoduleIId_MNXM1__91__C__93__" stoichiometry="1" constant="true"/>
          <speciesReference species="NoduleIId_MNXM98__91__C__93__" stoichiometry="1" constant="true"/>
          <speciesReference species="NoduleIId_MNXM89557__91__H__93__" stoichiometry="1" constant="true"/>
        </listOfReactants>
        <listOfProducts>
          <speciesReference species="NoduleIId_MNXM1__91__H__93__" stoichiometry="1" constant="true"/>
          <speciesReference species="NoduleIId_MNXM98__91__H__93__" stoichiometry="1" constant="true"/>
          <speciesReference species="NoduleIId_MNXM89557__91__C__93__" stoichiometry="1" constant="true"/>
        </listOfProducts>
      </reaction>
      <reaction metaid="NoduleIId_THC_L__45__ASPARTATE" id="NoduleIId_THC_L__45__ASPARTATE" name="THC L-ASPARTATE" reversible="true" fast="false" fbc:lowerFluxBound="FB1N1000000" fbc:upperFluxBound="FB13N1000000">
        <listOfReactants>
          <speciesReference species="NoduleIId_MNXM1__91__H__93__" stoichiometry="1" constant="true"/>
          <speciesReference species="NoduleIId_MNXM42__91__H__93__" stoichiometry="1" constant="true"/>
        </listOfReactants>
        <listOfProducts>
          <speciesReference species="NoduleIId_MNXM1__91__C__93__" stoichiometry="1" constant="true"/>
          <speciesReference species="NoduleIId_MNXM42__91__C__93__" stoichiometry="1" constant="true"/>
        </listOfProducts>
      </reaction>
      <reaction metaid="NoduleIId_THC_L__45__GAMMA__45__GLUTAMYLCYSTEINE" id="NoduleIId_THC_L__45__GAMMA__45__GLUTAMYLCYSTEINE" name="THC L-GAMMA-GLUTAMYLCYSTEINE" reversible="true" fast="false" fbc:lowerFluxBound="FB1N1000000" fbc:upperFluxBound="FB13N1000000">
        <listOfReactants>
          <speciesReference species="NoduleIId_MNXM1__91__H__93__" stoichiometry="1" constant="true"/>
          <speciesReference species="NoduleIId_MNXM412__91__H__93__" stoichiometry="1" constant="true"/>
        </listOfReactants>
        <listOfProducts>
          <speciesReference species="NoduleIId_MNXM1__91__C__93__" stoichiometry="1" constant="true"/>
          <speciesReference species="NoduleIId_MNXM412__91__C__93__" stoichiometry="1" constant="true"/>
        </listOfProducts>
      </reaction>
      <reaction metaid="NoduleIId_THC_LINOLEIC_ACID" id="NoduleIId_THC_LINOLEIC_ACID" name="THC LINOLEIC ACID" reversible="true" fast="false" fbc:lowerFluxBound="FB1N1000000" fbc:upperFluxBound="FB13N1000000">
        <listOfReactants>
          <speciesReference species="NoduleIId_MNXM1__91__H__93__" stoichiometry="1" constant="true"/>
          <speciesReference species="NoduleIId_MNXM293__91__H__93__" stoichiometry="1" constant="true"/>
        </listOfReactants>
        <listOfProducts>
          <speciesReference species="NoduleIId_MNXM1__91__C__93__" stoichiometry="1" constant="true"/>
          <speciesReference species="NoduleIId_MNXM293__91__C__93__" stoichiometry="1" constant="true"/>
        </listOfProducts>
      </reaction>
      <reaction metaid="NoduleIId_THC_LINOLENIC_ACID" id="NoduleIId_THC_LINOLENIC_ACID" name="THC LINOLENIC ACID" reversible="true" fast="false" fbc:lowerFluxBound="FB1N1000000" fbc:upperFluxBound="FB13N1000000">
        <listOfReactants>
          <speciesReference species="NoduleIId_MNXM1__91__H__93__" stoichiometry="1" constant="true"/>
          <speciesReference species="NoduleIId_MNXM794__91__H__93__" stoichiometry="1" constant="true"/>
        </listOfReactants>
        <listOfProducts>
          <speciesReference species="NoduleIId_MNXM1__91__C__93__" stoichiometry="1" constant="true"/>
          <speciesReference species="NoduleIId_MNXM794__91__C__93__" stoichiometry="1" constant="true"/>
        </listOfProducts>
      </reaction>
      <reaction metaid="NoduleIId_THC_METHYLENE__45__THF" id="NoduleIId_THC_METHYLENE__45__THF" name="THC METHYLENE-THF" reversible="true" fast="false" fbc:lowerFluxBound="FB1N1000000" fbc:upperFluxBound="FB13N1000000">
        <listOfReactants>
          <speciesReference species="NoduleIId_MNXM1__91__H__93__" stoichiometry="2" constant="true"/>
          <speciesReference species="NoduleIId_MNXM183__91__H__93__" stoichiometry="1" constant="true"/>
        </listOfReactants>
        <listOfProducts>
          <speciesReference species="NoduleIId_MNXM1__91__C__93__" stoichiometry="2" constant="true"/>
          <speciesReference species="NoduleIId_MNXM183__91__C__93__" stoichiometry="1" constant="true"/>
        </listOfProducts>
      </reaction>
      <reaction metaid="NoduleIId_THC_NAD" id="NoduleIId_THC_NAD" name="THC NAD" reversible="true" fast="false" fbc:lowerFluxBound="FB1N1000000" fbc:upperFluxBound="FB13N1000000">
        <listOfReactants>
          <speciesReference species="NoduleIId_MNXM8__91__C__93__" stoichiometry="1" constant="true"/>
          <speciesReference species="NoduleIId_MNXM1__91__H__93__" stoichiometry="2" constant="true"/>
          <speciesReference species="NoduleIId_MNXM7__91__H__93__" stoichiometry="1" constant="true"/>
        </listOfReactants>
        <listOfProducts>
          <speciesReference species="NoduleIId_MNXM1__91__C__93__" stoichiometry="2" constant="true"/>
          <speciesReference species="NoduleIId_MNXM7__91__C__93__" stoichiometry="1" constant="true"/>
          <speciesReference species="NoduleIId_MNXM8__91__H__93__" stoichiometry="1" constant="true"/>
        </listOfProducts>
      </reaction>
      <reaction metaid="NoduleIId_THC_NICOTINATE_NUCLEOTIDE" id="NoduleIId_THC_NICOTINATE_NUCLEOTIDE" name="THC NICOTINATE NUCLEOTIDE" reversible="true" fast="false" fbc:lowerFluxBound="FB1N1000000" fbc:upperFluxBound="FB13N1000000">
        <listOfReactants>
          <speciesReference species="NoduleIId_MNXM1__91__H__93__" stoichiometry="2" constant="true"/>
          <speciesReference species="NoduleIId_MNXM194__91__H__93__" stoichiometry="1" constant="true"/>
        </listOfReactants>
        <listOfProducts>
          <speciesReference species="NoduleIId_MNXM1__91__C__93__" stoichiometry="2" constant="true"/>
          <speciesReference species="NoduleIId_MNXM194__91__C__93__" stoichiometry="1" constant="true"/>
        </listOfProducts>
      </reaction>
      <reaction metaid="NoduleIId_THC_O2" id="NoduleIId_THC_O2" name="THC O2" reversible="true" fast="false" fbc:lowerFluxBound="FB1N1000000" fbc:upperFluxBound="FB13N1000000">
        <listOfReactants>
          <speciesReference species="NoduleIId_MNXM4__91__H__93__" stoichiometry="1" constant="true"/>
        </listOfReactants>
        <listOfProducts>
          <speciesReference species="NoduleIId_MNXM4__91__C__93__" stoichiometry="1" constant="true"/>
        </listOfProducts>
      </reaction>
      <reaction metaid="NoduleIId_THC_OAA_MAL" id="NoduleIId_THC_OAA_MAL" name="THC OAA MAL" reversible="true" fast="false" fbc:lowerFluxBound="FB1N1000000" fbc:upperFluxBound="FB13N1000000">
        <listOfReactants>
          <speciesReference species="NoduleIId_MNXM98__91__C__93__" stoichiometry="1" constant="true"/>
          <speciesReference species="NoduleIId_MNXM46__91__H__93__" stoichiometry="1" constant="true"/>
        </listOfReactants>
        <listOfProducts>
          <speciesReference species="NoduleIId_MNXM98__91__H__93__" stoichiometry="1" constant="true"/>
          <speciesReference species="NoduleIId_MNXM46__91__C__93__" stoichiometry="1" constant="true"/>
        </listOfProducts>
      </reaction>
      <reaction metaid="NoduleIId_THC_OLEATE__45__CPD" id="NoduleIId_THC_OLEATE__45__CPD" name="THC OLEATE-CPD" reversible="true" fast="false" fbc:lowerFluxBound="FB1N1000000" fbc:upperFluxBound="FB13N1000000">
        <listOfReactants>
          <speciesReference species="NoduleIId_MNXM1__91__H__93__" stoichiometry="1" constant="true"/>
          <speciesReference species="NoduleIId_MNXM306__91__H__93__" stoichiometry="1" constant="true"/>
        </listOfReactants>
        <listOfProducts>
          <speciesReference species="NoduleIId_MNXM1__91__C__93__" stoichiometry="1" constant="true"/>
          <speciesReference species="NoduleIId_MNXM306__91__C__93__" stoichiometry="1" constant="true"/>
        </listOfProducts>
      </reaction>
      <reaction metaid="NoduleIId_THC_OROTATE" id="NoduleIId_THC_OROTATE" name="THC OROTATE" reversible="true" fast="false" fbc:lowerFluxBound="FB1N1000000" fbc:upperFluxBound="FB13N1000000">
        <listOfReactants>
          <speciesReference species="NoduleIId_MNXM1__91__H__93__" stoichiometry="1" constant="true"/>
          <speciesReference species="NoduleIId_MNXM235__91__H__93__" stoichiometry="1" constant="true"/>
        </listOfReactants>
        <listOfProducts>
          <speciesReference species="NoduleIId_MNXM1__91__C__93__" stoichiometry="1" constant="true"/>
          <speciesReference species="NoduleIId_MNXM235__91__C__93__" stoichiometry="1" constant="true"/>
        </listOfProducts>
      </reaction>
      <reaction metaid="NoduleIId_THC_PALMITATE" id="NoduleIId_THC_PALMITATE" name="THC PALMITATE" reversible="true" fast="false" fbc:lowerFluxBound="FB1N1000000" fbc:upperFluxBound="FB13N1000000">
        <listOfReactants>
          <speciesReference species="NoduleIId_MNXM1__91__H__93__" stoichiometry="1" constant="true"/>
          <speciesReference species="NoduleIId_MNXM108__91__H__93__" stoichiometry="1" constant="true"/>
        </listOfReactants>
        <listOfProducts>
          <speciesReference species="NoduleIId_MNXM1__91__C__93__" stoichiometry="1" constant="true"/>
          <speciesReference species="NoduleIId_MNXM108__91__C__93__" stoichiometry="1" constant="true"/>
        </listOfProducts>
      </reaction>
      <reaction metaid="NoduleIId_THC_PEP_Pi" id="NoduleIId_THC_PEP_Pi" name="THC PEP Pi" reversible="true" fast="false" fbc:lowerFluxBound="FB1N1000000" fbc:upperFluxBound="FB13N1000000">
        <listOfReactants>
          <speciesReference species="NoduleIId_MNXM9__91__C__93__" stoichiometry="1" constant="true"/>
          <speciesReference species="NoduleIId_MNXM1__91__H__93__" stoichiometry="1" constant="true"/>
          <speciesReference species="NoduleIId_MNXM73__91__H__93__" stoichiometry="1" constant="true"/>
        </listOfReactants>
        <listOfProducts>
          <speciesReference species="NoduleIId_MNXM1__91__C__93__" stoichiometry="1" constant="true"/>
          <speciesReference species="NoduleIId_MNXM9__91__H__93__" stoichiometry="1" constant="true"/>
          <speciesReference species="NoduleIId_MNXM73__91__C__93__" stoichiometry="1" constant="true"/>
        </listOfProducts>
      </reaction>
      <reaction metaid="NoduleIId_THC_PYRUVATE" id="NoduleIId_THC_PYRUVATE" name="THC PYRUVATE" reversible="true" fast="false" fbc:lowerFluxBound="FB1N1000000" fbc:upperFluxBound="FB13N1000000">
        <listOfReactants>
          <speciesReference species="NoduleIId_MNXM1__91__H__93__" stoichiometry="1" constant="true"/>
          <speciesReference species="NoduleIId_MNXM23__91__H__93__" stoichiometry="1" constant="true"/>
        </listOfReactants>
        <listOfProducts>
          <speciesReference species="NoduleIId_MNXM1__91__C__93__" stoichiometry="1" constant="true"/>
          <speciesReference species="NoduleIId_MNXM23__91__C__93__" stoichiometry="1" constant="true"/>
        </listOfProducts>
      </reaction>
      <reaction metaid="NoduleIId_THC_Pi_H__43__" id="NoduleIId_THC_Pi_H__43__" name="THC Pi H+" reversible="true" fast="false" fbc:lowerFluxBound="FB1N1000000" fbc:upperFluxBound="FB13N1000000">
        <listOfReactants>
          <speciesReference species="NoduleIId_MNXM1__91__H__93__" stoichiometry="2" constant="true"/>
          <speciesReference species="NoduleIId_MNXM9__91__H__93__" stoichiometry="1" constant="true"/>
        </listOfReactants>
        <listOfProducts>
          <speciesReference species="NoduleIId_MNXM1__91__C__93__" stoichiometry="2" constant="true"/>
          <speciesReference species="NoduleIId_MNXM9__91__C__93__" stoichiometry="1" constant="true"/>
        </listOfProducts>
      </reaction>
      <reaction metaid="NoduleIId_THC_SO4" id="NoduleIId_THC_SO4" name="THC SO4" reversible="true" fast="false" fbc:lowerFluxBound="FB1N1000000" fbc:upperFluxBound="FB13N1000000">
        <listOfReactants>
          <speciesReference species="NoduleIId_MNXM1__91__H__93__" stoichiometry="2" constant="true"/>
          <speciesReference species="NoduleIId_MNXM58__91__H__93__" stoichiometry="1" constant="true"/>
        </listOfReactants>
        <listOfProducts>
          <speciesReference species="NoduleIId_MNXM1__91__C__93__" stoichiometry="2" constant="true"/>
          <speciesReference species="NoduleIId_MNXM58__91__C__93__" stoichiometry="1" constant="true"/>
        </listOfProducts>
      </reaction>
      <reaction metaid="NoduleIId_THC_STEARIC_ACID" id="NoduleIId_THC_STEARIC_ACID" name="THC STEARIC ACID" reversible="true" fast="false" fbc:lowerFluxBound="FB1N1000000" fbc:upperFluxBound="FB13N1000000">
        <listOfReactants>
          <speciesReference species="NoduleIId_MNXM1__91__H__93__" stoichiometry="1" constant="true"/>
          <speciesReference species="NoduleIId_MNXM236__91__H__93__" stoichiometry="1" constant="true"/>
        </listOfReactants>
        <listOfProducts>
          <speciesReference species="NoduleIId_MNXM1__91__C__93__" stoichiometry="1" constant="true"/>
          <speciesReference species="NoduleIId_MNXM236__91__C__93__" stoichiometry="1" constant="true"/>
        </listOfProducts>
      </reaction>
      <reaction metaid="NoduleIId_THC_THF" id="NoduleIId_THC_THF" name="THC THF" reversible="true" fast="false" fbc:lowerFluxBound="FB1N1000000" fbc:upperFluxBound="FB13N1000000">
        <listOfReactants>
          <speciesReference species="NoduleIId_MNXM1__91__H__93__" stoichiometry="2" constant="true"/>
          <speciesReference species="NoduleIId_MNXM79__91__H__93__" stoichiometry="1" constant="true"/>
        </listOfReactants>
        <listOfProducts>
          <speciesReference species="NoduleIId_MNXM1__91__C__93__" stoichiometry="2" constant="true"/>
          <speciesReference species="NoduleIId_MNXM79__91__C__93__" stoichiometry="1" constant="true"/>
        </listOfProducts>
      </reaction>
      <reaction metaid="NoduleIId_THC_THIAMINE" id="NoduleIId_THC_THIAMINE" name="THC THIAMINE" reversible="true" fast="false" fbc:lowerFluxBound="FB1N1000000" fbc:upperFluxBound="FB13N1000000">
        <listOfReactants>
          <speciesReference species="NoduleIId_MNXM1__91__C__93__" stoichiometry="1" constant="true"/>
          <speciesReference species="NoduleIId_MNXM322__91__H__93__" stoichiometry="1" constant="true"/>
        </listOfReactants>
        <listOfProducts>
          <speciesReference species="NoduleIId_MNXM1__91__H__93__" stoichiometry="1" constant="true"/>
          <speciesReference species="NoduleIId_MNXM322__91__C__93__" stoichiometry="1" constant="true"/>
        </listOfProducts>
      </reaction>
      <reaction metaid="NoduleIId_THC_UTP" id="NoduleIId_THC_UTP" name="THC UTP" reversible="true" fast="false" fbc:lowerFluxBound="FB1N1000000" fbc:upperFluxBound="FB13N1000000">
        <listOfReactants>
          <speciesReference species="NoduleIId_MNXM1__91__H__93__" stoichiometry="4" constant="true"/>
          <speciesReference species="NoduleIId_MNXM121__91__H__93__" stoichiometry="1" constant="true"/>
        </listOfReactants>
        <listOfProducts>
          <speciesReference species="NoduleIId_MNXM1__91__C__93__" stoichiometry="4" constant="true"/>
          <speciesReference species="NoduleIId_MNXM121__91__C__93__" stoichiometry="1" constant="true"/>
        </listOfProducts>
      </reaction>
      <reaction metaid="NoduleIId_THC_WATER" id="NoduleIId_THC_WATER" name="THC WATER" reversible="true" fast="false" fbc:lowerFluxBound="FB1N1000000" fbc:upperFluxBound="FB13N1000000">
        <listOfReactants>
          <speciesReference species="NoduleIId_MNXM2__91__H__93__" stoichiometry="1" constant="true"/>
        </listOfReactants>
        <listOfProducts>
          <speciesReference species="NoduleIId_MNXM2__91__C__93__" stoichiometry="1" constant="true"/>
        </listOfProducts>
      </reaction>
      <reaction metaid="NoduleIId_THC_X5P_Pi" id="NoduleIId_THC_X5P_Pi" name="THC X5P Pi" reversible="true" fast="false" fbc:lowerFluxBound="FB1N1000000" fbc:upperFluxBound="FB13N1000000">
        <listOfReactants>
          <speciesReference species="NoduleIId_MNXM9__91__C__93__" stoichiometry="1" constant="true"/>
          <speciesReference species="NoduleIId_MNXM186__91__H__93__" stoichiometry="1" constant="true"/>
        </listOfReactants>
        <listOfProducts>
          <speciesReference species="NoduleIId_MNXM9__91__H__93__" stoichiometry="1" constant="true"/>
          <speciesReference species="NoduleIId_MNXM186__91__C__93__" stoichiometry="1" constant="true"/>
        </listOfProducts>
      </reaction>
      <reaction metaid="NoduleIId_TMC_2KG_ACONITATE" id="NoduleIId_TMC_2KG_ACONITATE" name="TMC 2KG ACONITATE" reversible="true" fast="false" fbc:lowerFluxBound="FB1N1000000" fbc:upperFluxBound="FB13N1000000">
        <listOfReactants>
          <speciesReference species="NoduleIId_MNXM1__91__C__93__" stoichiometry="1" constant="true"/>
          <speciesReference species="NoduleIId_MNXM20__91__M__93__" stoichiometry="1" constant="true"/>
          <speciesReference species="NoduleIId_MNXM813__91__C__93__" stoichiometry="1" constant="true"/>
        </listOfReactants>
        <listOfProducts>
          <speciesReference species="NoduleIId_MNXM20__91__C__93__" stoichiometry="1" constant="true"/>
          <speciesReference species="NoduleIId_MNXM1__91__M__93__" stoichiometry="1" constant="true"/>
          <speciesReference species="NoduleIId_MNXM813__91__M__93__" stoichiometry="1" constant="true"/>
        </listOfProducts>
      </reaction>
      <reaction metaid="NoduleIId_TMC_2KG_CIT" id="NoduleIId_TMC_2KG_CIT" name="TMC 2KG CIT" reversible="true" fast="false" fbc:lowerFluxBound="FB1N1000000" fbc:upperFluxBound="FB13N1000000">
        <listOfReactants>
          <speciesReference species="NoduleIId_MNXM1__91__C__93__" stoichiometry="1" constant="true"/>
          <speciesReference species="NoduleIId_MNXM20__91__M__93__" stoichiometry="1" constant="true"/>
          <speciesReference species="NoduleIId_MNXM131__91__C__93__" stoichiometry="1" constant="true"/>
        </listOfReactants>
        <listOfProducts>
          <speciesReference species="NoduleIId_MNXM20__91__C__93__" stoichiometry="1" constant="true"/>
          <speciesReference species="NoduleIId_MNXM1__91__M__93__" stoichiometry="1" constant="true"/>
          <speciesReference species="NoduleIId_MNXM131__91__M__93__" stoichiometry="1" constant="true"/>
        </listOfProducts>
      </reaction>
      <reaction metaid="NoduleIId_TMC_2KG_ISOCITRATE" id="NoduleIId_TMC_2KG_ISOCITRATE" name="TMC 2KG ISOCITRATE" reversible="true" fast="false" fbc:lowerFluxBound="FB1N1000000" fbc:upperFluxBound="FB13N1000000">
        <listOfReactants>
          <speciesReference species="NoduleIId_MNXM1__91__C__93__" stoichiometry="1" constant="true"/>
          <speciesReference species="NoduleIId_MNXM20__91__M__93__" stoichiometry="1" constant="true"/>
          <speciesReference species="NoduleIId_MNXM162__91__C__93__" stoichiometry="1" constant="true"/>
        </listOfReactants>
        <listOfProducts>
          <speciesReference species="NoduleIId_MNXM20__91__C__93__" stoichiometry="1" constant="true"/>
          <speciesReference species="NoduleIId_MNXM1__91__M__93__" stoichiometry="1" constant="true"/>
          <speciesReference species="NoduleIId_MNXM162__91__M__93__" stoichiometry="1" constant="true"/>
        </listOfProducts>
      </reaction>
      <reaction metaid="NoduleIId_TMC_2KG_MAL" id="NoduleIId_TMC_2KG_MAL" name="TMC 2KG MAL" reversible="true" fast="false" fbc:lowerFluxBound="FB1N1000000" fbc:upperFluxBound="FB13N1000000">
        <listOfReactants>
          <speciesReference species="NoduleIId_MNXM98__91__C__93__" stoichiometry="1" constant="true"/>
          <speciesReference species="NoduleIId_MNXM20__91__M__93__" stoichiometry="1" constant="true"/>
        </listOfReactants>
        <listOfProducts>
          <speciesReference species="NoduleIId_MNXM20__91__C__93__" stoichiometry="1" constant="true"/>
          <speciesReference species="NoduleIId_MNXM98__91__M__93__" stoichiometry="1" constant="true"/>
        </listOfProducts>
      </reaction>
      <reaction metaid="NoduleIId_TMC_2KG_OAA" id="NoduleIId_TMC_2KG_OAA" name="TMC 2KG OAA" reversible="true" fast="false" fbc:lowerFluxBound="FB1N1000000" fbc:upperFluxBound="FB13N1000000">
        <listOfReactants>
          <speciesReference species="NoduleIId_MNXM46__91__C__93__" stoichiometry="1" constant="true"/>
          <speciesReference species="NoduleIId_MNXM20__91__M__93__" stoichiometry="1" constant="true"/>
        </listOfReactants>
        <listOfProducts>
          <speciesReference species="NoduleIId_MNXM20__91__C__93__" stoichiometry="1" constant="true"/>
          <speciesReference species="NoduleIId_MNXM46__91__M__93__" stoichiometry="1" constant="true"/>
        </listOfProducts>
      </reaction>
      <reaction metaid="NoduleIId_TMC_2KG_SUC" id="NoduleIId_TMC_2KG_SUC" name="TMC 2KG SUC" reversible="true" fast="false" fbc:lowerFluxBound="FB1N1000000" fbc:upperFluxBound="FB13N1000000">
        <listOfReactants>
          <speciesReference species="NoduleIId_MNXM20__91__M__93__" stoichiometry="1" constant="true"/>
          <speciesReference species="NoduleIId_MNXM25__91__C__93__" stoichiometry="1" constant="true"/>
        </listOfReactants>
        <listOfProducts>
          <speciesReference species="NoduleIId_MNXM20__91__C__93__" stoichiometry="1" constant="true"/>
          <speciesReference species="NoduleIId_MNXM25__91__M__93__" stoichiometry="1" constant="true"/>
        </listOfProducts>
      </reaction>
      <reaction metaid="NoduleIId_TMC_ARG_CITRULLINE" id="NoduleIId_TMC_ARG_CITRULLINE" name="TMC ARG CITRULLINE" reversible="true" fast="false" fbc:lowerFluxBound="FB1N1000000" fbc:upperFluxBound="FB13N1000000">
        <listOfReactants>
          <speciesReference species="NoduleIId_MNXM1__91__C__93__" stoichiometry="1" constant="true"/>
          <speciesReference species="NoduleIId_MNXM70__91__M__93__" stoichiometry="1" constant="true"/>
          <speciesReference species="NoduleIId_MNXM211__91__C__93__" stoichiometry="1" constant="true"/>
        </listOfReactants>
        <listOfProducts>
          <speciesReference species="NoduleIId_MNXM70__91__C__93__" stoichiometry="1" constant="true"/>
          <speciesReference species="NoduleIId_MNXM1__91__M__93__" stoichiometry="1" constant="true"/>
          <speciesReference species="NoduleIId_MNXM211__91__M__93__" stoichiometry="1" constant="true"/>
        </listOfProducts>
      </reaction>
      <reaction metaid="NoduleIId_TMC_ARG_HIS" id="NoduleIId_TMC_ARG_HIS" name="TMC ARG HIS" reversible="true" fast="false" fbc:lowerFluxBound="FB1N1000000" fbc:upperFluxBound="FB13N1000000">
        <listOfReactants>
          <speciesReference species="NoduleIId_MNXM1__91__C__93__" stoichiometry="1" constant="true"/>
          <speciesReference species="NoduleIId_MNXM70__91__M__93__" stoichiometry="1" constant="true"/>
          <speciesReference species="NoduleIId_MNXM134__91__C__93__" stoichiometry="1" constant="true"/>
        </listOfReactants>
        <listOfProducts>
          <speciesReference species="NoduleIId_MNXM70__91__C__93__" stoichiometry="1" constant="true"/>
          <speciesReference species="NoduleIId_MNXM1__91__M__93__" stoichiometry="1" constant="true"/>
          <speciesReference species="NoduleIId_MNXM134__91__M__93__" stoichiometry="1" constant="true"/>
        </listOfProducts>
      </reaction>
      <reaction metaid="NoduleIId_TMC_ARG_LYS" id="NoduleIId_TMC_ARG_LYS" name="TMC ARG LYS" reversible="true" fast="false" fbc:lowerFluxBound="FB1N1000000" fbc:upperFluxBound="FB13N1000000">
        <listOfReactants>
          <speciesReference species="NoduleIId_MNXM78__91__C__93__" stoichiometry="1" constant="true"/>
          <speciesReference species="NoduleIId_MNXM70__91__M__93__" stoichiometry="1" constant="true"/>
        </listOfReactants>
        <listOfProducts>
          <speciesReference species="NoduleIId_MNXM70__91__C__93__" stoichiometry="1" constant="true"/>
          <speciesReference species="NoduleIId_MNXM78__91__M__93__" stoichiometry="1" constant="true"/>
        </listOfProducts>
      </reaction>
      <reaction metaid="NoduleIId_TMC_ARG_ORNITHINE" id="NoduleIId_TMC_ARG_ORNITHINE" name="TMC ARG ORNITHINE" reversible="true" fast="false" fbc:lowerFluxBound="FB1N1000000" fbc:upperFluxBound="FB13N1000000">
        <listOfReactants>
          <speciesReference species="NoduleIId_MNXM70__91__M__93__" stoichiometry="1" constant="true"/>
          <speciesReference species="NoduleIId_MNXM89689__91__C__93__" stoichiometry="1" constant="true"/>
        </listOfReactants>
        <listOfProducts>
          <speciesReference species="NoduleIId_MNXM70__91__C__93__" stoichiometry="1" constant="true"/>
          <speciesReference species="NoduleIId_MNXM89689__91__M__93__" stoichiometry="1" constant="true"/>
        </listOfProducts>
      </reaction>
      <reaction metaid="NoduleIId_TMC_ATP_ADP" id="NoduleIId_TMC_ATP_ADP" name="TMC ATP ADP" reversible="true" fast="false" fbc:lowerFluxBound="FB1N1000000" fbc:upperFluxBound="FB13N1000000">
        <listOfReactants>
          <speciesReference species="NoduleIId_MNXM7__91__C__93__" stoichiometry="1" constant="true"/>
          <speciesReference species="NoduleIId_MNXM1__91__M__93__" stoichiometry="1" constant="true"/>
          <speciesReference species="NoduleIId_MNXM3__91__M__93__" stoichiometry="1" constant="true"/>
        </listOfReactants>
        <listOfProducts>
          <speciesReference species="NoduleIId_MNXM1__91__C__93__" stoichiometry="1" constant="true"/>
          <speciesReference species="NoduleIId_MNXM3__91__C__93__" stoichiometry="1" constant="true"/>
          <speciesReference species="NoduleIId_MNXM7__91__M__93__" stoichiometry="1" constant="true"/>
        </listOfProducts>
      </reaction>
      <reaction metaid="NoduleIId_TMC_CIT_ACONITATE" id="NoduleIId_TMC_CIT_ACONITATE" name="TMC CIT ACONITATE" reversible="true" fast="false" fbc:lowerFluxBound="FB1N1000000" fbc:upperFluxBound="FB13N1000000">
        <listOfReactants>
          <speciesReference species="NoduleIId_MNXM813__91__C__93__" stoichiometry="1" constant="true"/>
          <speciesReference species="NoduleIId_MNXM131__91__M__93__" stoichiometry="1" constant="true"/>
        </listOfReactants>
        <listOfProducts>
          <speciesReference species="NoduleIId_MNXM813__91__M__93__" stoichiometry="1" constant="true"/>
          <speciesReference species="NoduleIId_MNXM131__91__C__93__" stoichiometry="1" constant="true"/>
        </listOfProducts>
      </reaction>
      <reaction metaid="NoduleIId_TMC_CIT_ISOCITRATE" id="NoduleIId_TMC_CIT_ISOCITRATE" name="TMC CIT ISOCITRATE" reversible="true" fast="false" fbc:lowerFluxBound="FB1N1000000" fbc:upperFluxBound="FB13N1000000">
        <listOfReactants>
          <speciesReference species="NoduleIId_MNXM131__91__M__93__" stoichiometry="1" constant="true"/>
          <speciesReference species="NoduleIId_MNXM162__91__C__93__" stoichiometry="1" constant="true"/>
        </listOfReactants>
        <listOfProducts>
          <speciesReference species="NoduleIId_MNXM131__91__C__93__" stoichiometry="1" constant="true"/>
          <speciesReference species="NoduleIId_MNXM162__91__M__93__" stoichiometry="1" constant="true"/>
        </listOfProducts>
      </reaction>
      <reaction metaid="NoduleIId_TMC_CO2" id="NoduleIId_TMC_CO2" name="TMC CO2" reversible="true" fast="false" fbc:lowerFluxBound="FB1N1000000" fbc:upperFluxBound="FB13N1000000">
        <listOfReactants>
          <speciesReference species="NoduleIId_MNXM13__91__M__93__" stoichiometry="1" constant="true"/>
        </listOfReactants>
        <listOfProducts>
          <speciesReference species="NoduleIId_MNXM13__91__C__93__" stoichiometry="1" constant="true"/>
        </listOfProducts>
      </reaction>
      <reaction metaid="NoduleIId_TMC_HIS_CITRULLINE" id="NoduleIId_TMC_HIS_CITRULLINE" name="TMC HIS CITRULLINE" reversible="true" fast="false" fbc:lowerFluxBound="FB1N1000000" fbc:upperFluxBound="FB13N1000000">
        <listOfReactants>
          <speciesReference species="NoduleIId_MNXM211__91__C__93__" stoichiometry="1" constant="true"/>
          <speciesReference species="NoduleIId_MNXM134__91__M__93__" stoichiometry="1" constant="true"/>
        </listOfReactants>
        <listOfProducts>
          <speciesReference species="NoduleIId_MNXM211__91__M__93__" stoichiometry="1" constant="true"/>
          <speciesReference species="NoduleIId_MNXM134__91__C__93__" stoichiometry="1" constant="true"/>
        </listOfProducts>
      </reaction>
      <reaction metaid="NoduleIId_TMC_HIS_ORNITHINE" id="NoduleIId_TMC_HIS_ORNITHINE" name="TMC HIS ORNITHINE" reversible="true" fast="false" fbc:lowerFluxBound="FB1N1000000" fbc:upperFluxBound="FB13N1000000">
        <listOfReactants>
          <speciesReference species="NoduleIId_MNXM1__91__M__93__" stoichiometry="1" constant="true"/>
          <speciesReference species="NoduleIId_MNXM134__91__M__93__" stoichiometry="1" constant="true"/>
          <speciesReference species="NoduleIId_MNXM89689__91__C__93__" stoichiometry="1" constant="true"/>
        </listOfReactants>
        <listOfProducts>
          <speciesReference species="NoduleIId_MNXM1__91__C__93__" stoichiometry="1" constant="true"/>
          <speciesReference species="NoduleIId_MNXM134__91__C__93__" stoichiometry="1" constant="true"/>
          <speciesReference species="NoduleIId_MNXM89689__91__M__93__" stoichiometry="1" constant="true"/>
        </listOfProducts>
      </reaction>
      <reaction metaid="NoduleIId_TMC_ISOCITRATE_ACONITATE" id="NoduleIId_TMC_ISOCITRATE_ACONITATE" name="TMC ISOCITRATE ACONITATE" reversible="true" fast="false" fbc:lowerFluxBound="FB1N1000000" fbc:upperFluxBound="FB13N1000000">
        <listOfReactants>
          <speciesReference species="NoduleIId_MNXM813__91__C__93__" stoichiometry="1" constant="true"/>
          <speciesReference species="NoduleIId_MNXM162__91__M__93__" stoichiometry="1" constant="true"/>
        </listOfReactants>
        <listOfProducts>
          <speciesReference species="NoduleIId_MNXM813__91__M__93__" stoichiometry="1" constant="true"/>
          <speciesReference species="NoduleIId_MNXM162__91__C__93__" stoichiometry="1" constant="true"/>
        </listOfProducts>
      </reaction>
      <reaction metaid="NoduleIId_TMC_LYS_CITRULLINE" id="NoduleIId_TMC_LYS_CITRULLINE" name="TMC LYS CITRULLINE" reversible="true" fast="false" fbc:lowerFluxBound="FB1N1000000" fbc:upperFluxBound="FB13N1000000">
        <listOfReactants>
          <speciesReference species="NoduleIId_MNXM1__91__C__93__" stoichiometry="1" constant="true"/>
          <speciesReference species="NoduleIId_MNXM211__91__C__93__" stoichiometry="1" constant="true"/>
          <speciesReference species="NoduleIId_MNXM78__91__M__93__" stoichiometry="1" constant="true"/>
        </listOfReactants>
        <listOfProducts>
          <speciesReference species="NoduleIId_MNXM78__91__C__93__" stoichiometry="1" constant="true"/>
          <speciesReference species="NoduleIId_MNXM1__91__M__93__" stoichiometry="1" constant="true"/>
          <speciesReference species="NoduleIId_MNXM211__91__M__93__" stoichiometry="1" constant="true"/>
        </listOfProducts>
      </reaction>
      <reaction metaid="NoduleIId_TMC_LYS_HIS" id="NoduleIId_TMC_LYS_HIS" name="TMC LYS HIS" reversible="true" fast="false" fbc:lowerFluxBound="FB1N1000000" fbc:upperFluxBound="FB13N1000000">
        <listOfReactants>
          <speciesReference species="NoduleIId_MNXM1__91__C__93__" stoichiometry="1" constant="true"/>
          <speciesReference species="NoduleIId_MNXM134__91__C__93__" stoichiometry="1" constant="true"/>
          <speciesReference species="NoduleIId_MNXM78__91__M__93__" stoichiometry="1" constant="true"/>
        </listOfReactants>
        <listOfProducts>
          <speciesReference species="NoduleIId_MNXM78__91__C__93__" stoichiometry="1" constant="true"/>
          <speciesReference species="NoduleIId_MNXM1__91__M__93__" stoichiometry="1" constant="true"/>
          <speciesReference species="NoduleIId_MNXM134__91__M__93__" stoichiometry="1" constant="true"/>
        </listOfProducts>
      </reaction>
      <reaction metaid="NoduleIId_TMC_LYS_ORNITHINE" id="NoduleIId_TMC_LYS_ORNITHINE" name="TMC LYS ORNITHINE" reversible="true" fast="false" fbc:lowerFluxBound="FB1N1000000" fbc:upperFluxBound="FB13N1000000">
        <listOfReactants>
          <speciesReference species="NoduleIId_MNXM78__91__M__93__" stoichiometry="1" constant="true"/>
          <speciesReference species="NoduleIId_MNXM89689__91__C__93__" stoichiometry="1" constant="true"/>
        </listOfReactants>
        <listOfProducts>
          <speciesReference species="NoduleIId_MNXM78__91__C__93__" stoichiometry="1" constant="true"/>
          <speciesReference species="NoduleIId_MNXM89689__91__M__93__" stoichiometry="1" constant="true"/>
        </listOfProducts>
      </reaction>
      <reaction metaid="NoduleIId_TMC_MAL_ACONITATE" id="NoduleIId_TMC_MAL_ACONITATE" name="TMC MAL ACONITATE" reversible="true" fast="false" fbc:lowerFluxBound="FB1N1000000" fbc:upperFluxBound="FB13N1000000">
        <listOfReactants>
          <speciesReference species="NoduleIId_MNXM1__91__C__93__" stoichiometry="1" constant="true"/>
          <speciesReference species="NoduleIId_MNXM813__91__C__93__" stoichiometry="1" constant="true"/>
          <speciesReference species="NoduleIId_MNXM98__91__M__93__" stoichiometry="1" constant="true"/>
        </listOfReactants>
        <listOfProducts>
          <speciesReference species="NoduleIId_MNXM98__91__C__93__" stoichiometry="1" constant="true"/>
          <speciesReference species="NoduleIId_MNXM1__91__M__93__" stoichiometry="1" constant="true"/>
          <speciesReference species="NoduleIId_MNXM813__91__M__93__" stoichiometry="1" constant="true"/>
        </listOfProducts>
      </reaction>
      <reaction metaid="NoduleIId_TMC_MAL_CIT" id="NoduleIId_TMC_MAL_CIT" name="TMC MAL CIT" reversible="true" fast="false" fbc:lowerFluxBound="FB1N1000000" fbc:upperFluxBound="FB13N1000000">
        <listOfReactants>
          <speciesReference species="NoduleIId_MNXM1__91__C__93__" stoichiometry="1" constant="true"/>
          <speciesReference species="NoduleIId_MNXM131__91__C__93__" stoichiometry="1" constant="true"/>
          <speciesReference species="NoduleIId_MNXM98__91__M__93__" stoichiometry="1" constant="true"/>
        </listOfReactants>
        <listOfProducts>
          <speciesReference species="NoduleIId_MNXM98__91__C__93__" stoichiometry="1" constant="true"/>
          <speciesReference species="NoduleIId_MNXM1__91__M__93__" stoichiometry="1" constant="true"/>
          <speciesReference species="NoduleIId_MNXM131__91__M__93__" stoichiometry="1" constant="true"/>
        </listOfProducts>
      </reaction>
      <reaction metaid="NoduleIId_TMC_MAL_ISOCITRATE" id="NoduleIId_TMC_MAL_ISOCITRATE" name="TMC MAL ISOCITRATE" reversible="true" fast="false" fbc:lowerFluxBound="FB1N1000000" fbc:upperFluxBound="FB13N1000000">
        <listOfReactants>
          <speciesReference species="NoduleIId_MNXM1__91__C__93__" stoichiometry="1" constant="true"/>
          <speciesReference species="NoduleIId_MNXM162__91__C__93__" stoichiometry="1" constant="true"/>
          <speciesReference species="NoduleIId_MNXM98__91__M__93__" stoichiometry="1" constant="true"/>
        </listOfReactants>
        <listOfProducts>
          <speciesReference species="NoduleIId_MNXM98__91__C__93__" stoichiometry="1" constant="true"/>
          <speciesReference species="NoduleIId_MNXM1__91__M__93__" stoichiometry="1" constant="true"/>
          <speciesReference species="NoduleIId_MNXM162__91__M__93__" stoichiometry="1" constant="true"/>
        </listOfProducts>
      </reaction>
      <reaction metaid="NoduleIId_TMC_MAL_Pi" id="NoduleIId_TMC_MAL_Pi" name="TMC MAL Pi" reversible="true" fast="false" fbc:lowerFluxBound="FB1N1000000" fbc:upperFluxBound="FB13N1000000">
        <listOfReactants>
          <speciesReference species="NoduleIId_MNXM9__91__C__93__" stoichiometry="1" constant="true"/>
          <speciesReference species="NoduleIId_MNXM98__91__M__93__" stoichiometry="1" constant="true"/>
        </listOfReactants>
        <listOfProducts>
          <speciesReference species="NoduleIId_MNXM98__91__C__93__" stoichiometry="1" constant="true"/>
          <speciesReference species="NoduleIId_MNXM9__91__M__93__" stoichiometry="1" constant="true"/>
        </listOfProducts>
      </reaction>
      <reaction metaid="NoduleIId_TMC_MAL_SUC" id="NoduleIId_TMC_MAL_SUC" name="TMC MAL SUC" reversible="true" fast="false" fbc:lowerFluxBound="FB1N1000000" fbc:upperFluxBound="FB13N1000000">
        <listOfReactants>
          <speciesReference species="NoduleIId_MNXM98__91__M__93__" stoichiometry="1" constant="true"/>
          <speciesReference species="NoduleIId_MNXM25__91__C__93__" stoichiometry="1" constant="true"/>
        </listOfReactants>
        <listOfProducts>
          <speciesReference species="NoduleIId_MNXM98__91__C__93__" stoichiometry="1" constant="true"/>
          <speciesReference species="NoduleIId_MNXM25__91__M__93__" stoichiometry="1" constant="true"/>
        </listOfProducts>
      </reaction>
      <reaction metaid="NoduleIId_TMC_METHYLENE__45__THF" id="NoduleIId_TMC_METHYLENE__45__THF" name="TMC METHYLENE-THF" reversible="true" fast="false" fbc:lowerFluxBound="FB1N1000000" fbc:upperFluxBound="FB13N1000000">
        <listOfReactants>
          <speciesReference species="NoduleIId_MNXM1__91__M__93__" stoichiometry="2" constant="true"/>
          <speciesReference species="NoduleIId_MNXM183__91__M__93__" stoichiometry="1" constant="true"/>
        </listOfReactants>
        <listOfProducts>
          <speciesReference species="NoduleIId_MNXM1__91__C__93__" stoichiometry="2" constant="true"/>
          <speciesReference species="NoduleIId_MNXM183__91__C__93__" stoichiometry="1" constant="true"/>
        </listOfProducts>
      </reaction>
      <reaction metaid="NoduleIId_TMC_O2" id="NoduleIId_TMC_O2" name="TMC O2" reversible="true" fast="false" fbc:lowerFluxBound="FB1N1000000" fbc:upperFluxBound="FB13N1000000">
        <listOfReactants>
          <speciesReference species="NoduleIId_MNXM4__91__M__93__" stoichiometry="1" constant="true"/>
        </listOfReactants>
        <listOfProducts>
          <speciesReference species="NoduleIId_MNXM4__91__C__93__" stoichiometry="1" constant="true"/>
        </listOfProducts>
      </reaction>
      <reaction metaid="NoduleIId_TMC_OAA_ACONITATE" id="NoduleIId_TMC_OAA_ACONITATE" name="TMC OAA ACONITATE" reversible="true" fast="false" fbc:lowerFluxBound="FB1N1000000" fbc:upperFluxBound="FB13N1000000">
        <listOfReactants>
          <speciesReference species="NoduleIId_MNXM1__91__C__93__" stoichiometry="1" constant="true"/>
          <speciesReference species="NoduleIId_MNXM813__91__C__93__" stoichiometry="1" constant="true"/>
          <speciesReference species="NoduleIId_MNXM46__91__M__93__" stoichiometry="1" constant="true"/>
        </listOfReactants>
        <listOfProducts>
          <speciesReference species="NoduleIId_MNXM46__91__C__93__" stoichiometry="1" constant="true"/>
          <speciesReference species="NoduleIId_MNXM1__91__M__93__" stoichiometry="1" constant="true"/>
          <speciesReference species="NoduleIId_MNXM813__91__M__93__" stoichiometry="1" constant="true"/>
        </listOfProducts>
      </reaction>
      <reaction metaid="NoduleIId_TMC_OAA_CIT" id="NoduleIId_TMC_OAA_CIT" name="TMC OAA CIT" reversible="true" fast="false" fbc:lowerFluxBound="FB1N1000000" fbc:upperFluxBound="FB13N1000000">
        <listOfReactants>
          <speciesReference species="NoduleIId_MNXM1__91__C__93__" stoichiometry="1" constant="true"/>
          <speciesReference species="NoduleIId_MNXM131__91__C__93__" stoichiometry="1" constant="true"/>
          <speciesReference species="NoduleIId_MNXM46__91__M__93__" stoichiometry="1" constant="true"/>
        </listOfReactants>
        <listOfProducts>
          <speciesReference species="NoduleIId_MNXM46__91__C__93__" stoichiometry="1" constant="true"/>
          <speciesReference species="NoduleIId_MNXM1__91__M__93__" stoichiometry="1" constant="true"/>
          <speciesReference species="NoduleIId_MNXM131__91__M__93__" stoichiometry="1" constant="true"/>
        </listOfProducts>
      </reaction>
      <reaction metaid="NoduleIId_TMC_OAA_ISOCITRATE" id="NoduleIId_TMC_OAA_ISOCITRATE" name="TMC OAA ISOCITRATE" reversible="true" fast="false" fbc:lowerFluxBound="FB1N1000000" fbc:upperFluxBound="FB13N1000000">
        <listOfReactants>
          <speciesReference species="NoduleIId_MNXM1__91__C__93__" stoichiometry="1" constant="true"/>
          <speciesReference species="NoduleIId_MNXM162__91__C__93__" stoichiometry="1" constant="true"/>
          <speciesReference species="NoduleIId_MNXM46__91__M__93__" stoichiometry="1" constant="true"/>
        </listOfReactants>
        <listOfProducts>
          <speciesReference species="NoduleIId_MNXM46__91__C__93__" stoichiometry="1" constant="true"/>
          <speciesReference species="NoduleIId_MNXM1__91__M__93__" stoichiometry="1" constant="true"/>
          <speciesReference species="NoduleIId_MNXM162__91__M__93__" stoichiometry="1" constant="true"/>
        </listOfProducts>
      </reaction>
      <reaction metaid="NoduleIId_TMC_OAA_MAL" id="NoduleIId_TMC_OAA_MAL" name="TMC OAA MAL" reversible="true" fast="false" fbc:lowerFluxBound="FB1N1000000" fbc:upperFluxBound="FB13N1000000">
        <listOfReactants>
          <speciesReference species="NoduleIId_MNXM98__91__C__93__" stoichiometry="1" constant="true"/>
          <speciesReference species="NoduleIId_MNXM46__91__M__93__" stoichiometry="1" constant="true"/>
        </listOfReactants>
        <listOfProducts>
          <speciesReference species="NoduleIId_MNXM46__91__C__93__" stoichiometry="1" constant="true"/>
          <speciesReference species="NoduleIId_MNXM98__91__M__93__" stoichiometry="1" constant="true"/>
        </listOfProducts>
      </reaction>
      <reaction metaid="NoduleIId_TMC_OAA_SO4" id="NoduleIId_TMC_OAA_SO4" name="TMC OAA SO4" reversible="true" fast="false" fbc:lowerFluxBound="FB1N1000000" fbc:upperFluxBound="FB13N1000000">
        <listOfReactants>
          <speciesReference species="NoduleIId_MNXM58__91__C__93__" stoichiometry="1" constant="true"/>
          <speciesReference species="NoduleIId_MNXM46__91__M__93__" stoichiometry="1" constant="true"/>
        </listOfReactants>
        <listOfProducts>
          <speciesReference species="NoduleIId_MNXM46__91__C__93__" stoichiometry="1" constant="true"/>
          <speciesReference species="NoduleIId_MNXM58__91__M__93__" stoichiometry="1" constant="true"/>
        </listOfProducts>
      </reaction>
      <reaction metaid="NoduleIId_TMC_OAA_SUC" id="NoduleIId_TMC_OAA_SUC" name="TMC OAA SUC" reversible="true" fast="false" fbc:lowerFluxBound="FB1N1000000" fbc:upperFluxBound="FB13N1000000">
        <listOfReactants>
          <speciesReference species="NoduleIId_MNXM46__91__M__93__" stoichiometry="1" constant="true"/>
          <speciesReference species="NoduleIId_MNXM25__91__C__93__" stoichiometry="1" constant="true"/>
        </listOfReactants>
        <listOfProducts>
          <speciesReference species="NoduleIId_MNXM46__91__C__93__" stoichiometry="1" constant="true"/>
          <speciesReference species="NoduleIId_MNXM25__91__M__93__" stoichiometry="1" constant="true"/>
        </listOfProducts>
      </reaction>
      <reaction metaid="NoduleIId_TMC_ORNITHINE_CITRULLINE" id="NoduleIId_TMC_ORNITHINE_CITRULLINE" name="TMC ORNITHINE CITRULLINE" reversible="true" fast="false" fbc:lowerFluxBound="FB1N1000000" fbc:upperFluxBound="FB13N1000000">
        <listOfReactants>
          <speciesReference species="NoduleIId_MNXM1__91__C__93__" stoichiometry="1" constant="true"/>
          <speciesReference species="NoduleIId_MNXM211__91__C__93__" stoichiometry="1" constant="true"/>
          <speciesReference species="NoduleIId_MNXM89689__91__M__93__" stoichiometry="1" constant="true"/>
        </listOfReactants>
        <listOfProducts>
          <speciesReference species="NoduleIId_MNXM1__91__M__93__" stoichiometry="1" constant="true"/>
          <speciesReference species="NoduleIId_MNXM211__91__M__93__" stoichiometry="1" constant="true"/>
          <speciesReference species="NoduleIId_MNXM89689__91__C__93__" stoichiometry="1" constant="true"/>
        </listOfProducts>
      </reaction>
      <reaction metaid="NoduleIId_TMC_PYRUVATE_H__43__" id="NoduleIId_TMC_PYRUVATE_H__43__" name="TMC PYRUVATE H+" reversible="true" fast="false" fbc:lowerFluxBound="FB1N1000000" fbc:upperFluxBound="FB13N1000000">
        <listOfReactants>
          <speciesReference species="NoduleIId_MNXM1__91__M__93__" stoichiometry="1" constant="true"/>
          <speciesReference species="NoduleIId_MNXM23__91__M__93__" stoichiometry="1" constant="true"/>
        </listOfReactants>
        <listOfProducts>
          <speciesReference species="NoduleIId_MNXM1__91__C__93__" stoichiometry="1" constant="true"/>
          <speciesReference species="NoduleIId_MNXM23__91__C__93__" stoichiometry="1" constant="true"/>
        </listOfProducts>
      </reaction>
      <reaction metaid="NoduleIId_TMC_Pi_H__43__" id="NoduleIId_TMC_Pi_H__43__" name="TMC Pi H+" reversible="true" fast="false" fbc:lowerFluxBound="FB1N1000000" fbc:upperFluxBound="FB13N1000000">
        <listOfReactants>
          <speciesReference species="NoduleIId_MNXM1__91__M__93__" stoichiometry="2" constant="true"/>
          <speciesReference species="NoduleIId_MNXM9__91__M__93__" stoichiometry="1" constant="true"/>
        </listOfReactants>
        <listOfProducts>
          <speciesReference species="NoduleIId_MNXM1__91__C__93__" stoichiometry="2" constant="true"/>
          <speciesReference species="NoduleIId_MNXM9__91__C__93__" stoichiometry="1" constant="true"/>
        </listOfProducts>
      </reaction>
      <reaction metaid="NoduleIId_TMC_SUC_ACONITATE" id="NoduleIId_TMC_SUC_ACONITATE" name="TMC SUC ACONITATE" reversible="true" fast="false" fbc:lowerFluxBound="FB1N1000000" fbc:upperFluxBound="FB13N1000000">
        <listOfReactants>
          <speciesReference species="NoduleIId_MNXM1__91__C__93__" stoichiometry="1" constant="true"/>
          <speciesReference species="NoduleIId_MNXM813__91__C__93__" stoichiometry="1" constant="true"/>
          <speciesReference species="NoduleIId_MNXM25__91__M__93__" stoichiometry="1" constant="true"/>
        </listOfReactants>
        <listOfProducts>
          <speciesReference species="NoduleIId_MNXM1__91__M__93__" stoichiometry="1" constant="true"/>
          <speciesReference species="NoduleIId_MNXM813__91__M__93__" stoichiometry="1" constant="true"/>
          <speciesReference species="NoduleIId_MNXM25__91__C__93__" stoichiometry="1" constant="true"/>
        </listOfProducts>
      </reaction>
      <reaction metaid="NoduleIId_TMC_SUC_CIT" id="NoduleIId_TMC_SUC_CIT" name="TMC SUC CIT" reversible="true" fast="false" fbc:lowerFluxBound="FB1N1000000" fbc:upperFluxBound="FB13N1000000">
        <listOfReactants>
          <speciesReference species="NoduleIId_MNXM1__91__C__93__" stoichiometry="1" constant="true"/>
          <speciesReference species="NoduleIId_MNXM131__91__C__93__" stoichiometry="1" constant="true"/>
          <speciesReference species="NoduleIId_MNXM25__91__M__93__" stoichiometry="1" constant="true"/>
        </listOfReactants>
        <listOfProducts>
          <speciesReference species="NoduleIId_MNXM1__91__M__93__" stoichiometry="1" constant="true"/>
          <speciesReference species="NoduleIId_MNXM131__91__M__93__" stoichiometry="1" constant="true"/>
          <speciesReference species="NoduleIId_MNXM25__91__C__93__" stoichiometry="1" constant="true"/>
        </listOfProducts>
      </reaction>
      <reaction metaid="NoduleIId_TMC_SUC_FUM" id="NoduleIId_TMC_SUC_FUM" name="TMC SUC FUM" reversible="true" fast="false" fbc:lowerFluxBound="FB1N1000000" fbc:upperFluxBound="FB13N1000000">
        <listOfReactants>
          <speciesReference species="NoduleIId_MNXM93__91__C__93__" stoichiometry="1" constant="true"/>
          <speciesReference species="NoduleIId_MNXM25__91__M__93__" stoichiometry="1" constant="true"/>
        </listOfReactants>
        <listOfProducts>
          <speciesReference species="NoduleIId_MNXM25__91__C__93__" stoichiometry="1" constant="true"/>
          <speciesReference species="NoduleIId_MNXM93__91__M__93__" stoichiometry="1" constant="true"/>
        </listOfProducts>
      </reaction>
      <reaction metaid="NoduleIId_TMC_SUC_ISOCITRATE" id="NoduleIId_TMC_SUC_ISOCITRATE" name="TMC SUC ISOCITRATE" reversible="true" fast="false" fbc:lowerFluxBound="FB1N1000000" fbc:upperFluxBound="FB13N1000000">
        <listOfReactants>
          <speciesReference species="NoduleIId_MNXM1__91__C__93__" stoichiometry="1" constant="true"/>
          <speciesReference species="NoduleIId_MNXM162__91__C__93__" stoichiometry="1" constant="true"/>
          <speciesReference species="NoduleIId_MNXM25__91__M__93__" stoichiometry="1" constant="true"/>
        </listOfReactants>
        <listOfProducts>
          <speciesReference species="NoduleIId_MNXM1__91__M__93__" stoichiometry="1" constant="true"/>
          <speciesReference species="NoduleIId_MNXM162__91__M__93__" stoichiometry="1" constant="true"/>
          <speciesReference species="NoduleIId_MNXM25__91__C__93__" stoichiometry="1" constant="true"/>
        </listOfProducts>
      </reaction>
      <reaction metaid="NoduleIId_TMC_SUC_Pi" id="NoduleIId_TMC_SUC_Pi" name="TMC SUC Pi" reversible="true" fast="false" fbc:lowerFluxBound="FB1N1000000" fbc:upperFluxBound="FB13N1000000">
        <listOfReactants>
          <speciesReference species="NoduleIId_MNXM9__91__C__93__" stoichiometry="1" constant="true"/>
          <speciesReference species="NoduleIId_MNXM25__91__M__93__" stoichiometry="1" constant="true"/>
        </listOfReactants>
        <listOfProducts>
          <speciesReference species="NoduleIId_MNXM25__91__C__93__" stoichiometry="1" constant="true"/>
          <speciesReference species="NoduleIId_MNXM9__91__M__93__" stoichiometry="1" constant="true"/>
        </listOfProducts>
      </reaction>
      <reaction metaid="NoduleIId_TMC_SUC_SO4" id="NoduleIId_TMC_SUC_SO4" name="TMC SUC SO4" reversible="true" fast="false" fbc:lowerFluxBound="FB1N1000000" fbc:upperFluxBound="FB13N1000000">
        <listOfReactants>
          <speciesReference species="NoduleIId_MNXM58__91__C__93__" stoichiometry="1" constant="true"/>
          <speciesReference species="NoduleIId_MNXM25__91__M__93__" stoichiometry="1" constant="true"/>
        </listOfReactants>
        <listOfProducts>
          <speciesReference species="NoduleIId_MNXM25__91__C__93__" stoichiometry="1" constant="true"/>
          <speciesReference species="NoduleIId_MNXM58__91__M__93__" stoichiometry="1" constant="true"/>
        </listOfProducts>
      </reaction>
      <reaction metaid="NoduleIId_TMC_THF" id="NoduleIId_TMC_THF" name="TMC THF" reversible="true" fast="false" fbc:lowerFluxBound="FB1N1000000" fbc:upperFluxBound="FB13N1000000">
        <listOfReactants>
          <speciesReference species="NoduleIId_MNXM1__91__M__93__" stoichiometry="2" constant="true"/>
          <speciesReference species="NoduleIId_MNXM79__91__M__93__" stoichiometry="1" constant="true"/>
        </listOfReactants>
        <listOfProducts>
          <speciesReference species="NoduleIId_MNXM1__91__C__93__" stoichiometry="2" constant="true"/>
          <speciesReference species="NoduleIId_MNXM79__91__C__93__" stoichiometry="1" constant="true"/>
        </listOfProducts>
      </reaction>
      <reaction metaid="NoduleIId_TMC_WATER" id="NoduleIId_TMC_WATER" name="TMC WATER" reversible="true" fast="false" fbc:lowerFluxBound="FB1N1000000" fbc:upperFluxBound="FB13N1000000">
        <listOfReactants>
          <speciesReference species="NoduleIId_MNXM2__91__M__93__" stoichiometry="1" constant="true"/>
        </listOfReactants>
        <listOfProducts>
          <speciesReference species="NoduleIId_MNXM2__91__C__93__" stoichiometry="1" constant="true"/>
        </listOfProducts>
      </reaction>
      <reaction metaid="NoduleIId_TXC_2__45__KETOGLUTARATE" id="NoduleIId_TXC_2__45__KETOGLUTARATE" name="TXC 2-KETOGLUTARATE" reversible="true" fast="false" fbc:lowerFluxBound="FB1N1000000" fbc:upperFluxBound="FB13N1000000">
        <listOfReactants>
          <speciesReference species="NoduleIId_MNXM1__91__X__93__" stoichiometry="2" constant="true"/>
          <speciesReference species="NoduleIId_MNXM20__91__X__93__" stoichiometry="1" constant="true"/>
        </listOfReactants>
        <listOfProducts>
          <speciesReference species="NoduleIId_MNXM1__91__C__93__" stoichiometry="2" constant="true"/>
          <speciesReference species="NoduleIId_MNXM20__91__C__93__" stoichiometry="1" constant="true"/>
        </listOfProducts>
      </reaction>
      <reaction metaid="NoduleIId_TXC_GLT" id="NoduleIId_TXC_GLT" name="TXC GLT" reversible="true" fast="false" fbc:lowerFluxBound="FB1N1000000" fbc:upperFluxBound="FB13N1000000">
        <listOfReactants>
          <speciesReference species="NoduleIId_MNXM1__91__X__93__" stoichiometry="1" constant="true"/>
          <speciesReference species="NoduleIId_MNXM89557__91__X__93__" stoichiometry="1" constant="true"/>
        </listOfReactants>
        <listOfProducts>
          <speciesReference species="NoduleIId_MNXM1__91__C__93__" stoichiometry="1" constant="true"/>
          <speciesReference species="NoduleIId_MNXM89557__91__C__93__" stoichiometry="1" constant="true"/>
        </listOfProducts>
      </reaction>
      <reaction metaid="NoduleIId_TXC_L__45__ASPARTATE" id="NoduleIId_TXC_L__45__ASPARTATE" name="TXC L-ASPARTATE" reversible="true" fast="false" fbc:lowerFluxBound="FB1N1000000" fbc:upperFluxBound="FB13N1000000">
        <listOfReactants>
          <speciesReference species="NoduleIId_MNXM1__91__X__93__" stoichiometry="1" constant="true"/>
          <speciesReference species="NoduleIId_MNXM42__91__X__93__" stoichiometry="1" constant="true"/>
        </listOfReactants>
        <listOfProducts>
          <speciesReference species="NoduleIId_MNXM1__91__C__93__" stoichiometry="1" constant="true"/>
          <speciesReference species="NoduleIId_MNXM42__91__C__93__" stoichiometry="1" constant="true"/>
        </listOfProducts>
      </reaction>
      <reaction metaid="NoduleIId_TXC_OAA" id="NoduleIId_TXC_OAA" name="TXC OAA" reversible="true" fast="false" fbc:lowerFluxBound="FB1N1000000" fbc:upperFluxBound="FB13N1000000">
        <listOfReactants>
          <speciesReference species="NoduleIId_MNXM1__91__X__93__" stoichiometry="2" constant="true"/>
          <speciesReference species="NoduleIId_MNXM46__91__X__93__" stoichiometry="1" constant="true"/>
        </listOfReactants>
        <listOfProducts>
          <speciesReference species="NoduleIId_MNXM1__91__C__93__" stoichiometry="2" constant="true"/>
          <speciesReference species="NoduleIId_MNXM46__91__C__93__" stoichiometry="1" constant="true"/>
        </listOfProducts>
      </reaction>
      <reaction metaid="NoduleIId_MNXR100108b_C" id="NoduleIId_MNXR100108b_C" name="GDP-&lt;small&gt;L&lt;/small&gt;-fucose synthase" reversible="false" fast="false" fbc:lowerFluxBound="FB2N0" fbc:upperFluxBound="FB13N1000000">
        <annotation xmlns:sbml="http://www.sbml.org/sbml/level3/version1/core">
          <rdf:RDF xmlns:rdf="http://www.w3.org/1999/02/22-rdf-syntax-ns#" xmlns:dcterms="http://purl.org/dc/terms/" xmlns:vCard="http://www.w3.org/2001/vcard-rdf/3.0#" xmlns:vCard4="http://www.w3.org/2006/vcard/ns#" xmlns:bqbiol="http://biomodels.net/biology-qualifiers/" xmlns:bqmodel="http://biomodels.net/model-qualifiers/">
            <rdf:Description rdf:about="#NoduleIId_MNXR100108b_C">
              <bqbiol:is>
                <rdf:Bag>
                  <rdf:li rdf:resource="http://identifiers.org/metanetx.reaction/MNXR100108"/>
                </rdf:Bag>
              </bqbiol:is>
            </rdf:Description>
          </rdf:RDF>
        </annotation>
        <listOfReactants>
          <speciesReference species="NoduleIId_MNXM1__91__C__93__" stoichiometry="1" constant="true"/>
          <speciesReference species="NoduleIId_MNXM6__91__C__93__" stoichiometry="1" constant="true"/>
          <speciesReference species="NoduleIId_MNXM516__91__C__93__" stoichiometry="1" constant="true"/>
        </listOfReactants>
        <listOfProducts>
          <speciesReference species="NoduleIId_MNXM5__91__C__93__" stoichiometry="1" constant="true"/>
          <speciesReference species="NoduleIId_MNXM90541__91__C__93__" stoichiometry="1" constant="true"/>
        </listOfProducts>
        <fbc:geneProductAssociation>
          <fbc:geneProductRef fbc:geneProduct="G_g3794"/>
        </fbc:geneProductAssociation>
      </reaction>
      <reaction metaid="NoduleIId_MNXR106811b_C" id="NoduleIId_MNXR106811b_C" name="glyceraldehyde-3-phosphate dehydrogenase (NADP&lt;small&gt;&lt;sup&gt;+&lt;/sup&gt;&lt;/small&gt;)" reversible="false" fast="false" fbc:lowerFluxBound="FB2N0" fbc:upperFluxBound="FB13N1000000">
        <annotation xmlns:sbml="http://www.sbml.org/sbml/level3/version1/core">
          <rdf:RDF xmlns:rdf="http://www.w3.org/1999/02/22-rdf-syntax-ns#" xmlns:dcterms="http://purl.org/dc/terms/" xmlns:vCard="http://www.w3.org/2001/vcard-rdf/3.0#" xmlns:vCard4="http://www.w3.org/2006/vcard/ns#" xmlns:bqbiol="http://biomodels.net/biology-qualifiers/" xmlns:bqmodel="http://biomodels.net/model-qualifiers/">
            <rdf:Description rdf:about="#NoduleIId_MNXR106811b_C">
              <bqbiol:is>
                <rdf:Bag>
                  <rdf:li rdf:resource="http://identifiers.org/metanetx.reaction/MNXR106811"/>
                </rdf:Bag>
              </bqbiol:is>
            </rdf:Description>
          </rdf:RDF>
        </annotation>
        <listOfReactants>
          <speciesReference species="NoduleIId_MNXM2__91__C__93__" stoichiometry="1" constant="true"/>
          <speciesReference species="NoduleIId_MNXM5__91__C__93__" stoichiometry="1" constant="true"/>
          <speciesReference species="NoduleIId_MNXM74__91__C__93__" stoichiometry="1" constant="true"/>
        </listOfReactants>
        <listOfProducts>
          <speciesReference species="NoduleIId_MNXM1__91__C__93__" stoichiometry="2" constant="true"/>
          <speciesReference species="NoduleIId_MNXM6__91__C__93__" stoichiometry="1" constant="true"/>
          <speciesReference species="NoduleIId_MNXM126__91__C__93__" stoichiometry="1" constant="true"/>
        </listOfProducts>
        <fbc:geneProductAssociation>
          <fbc:or>
            <fbc:geneProductRef fbc:geneProduct="G_g3634"/>
            <fbc:geneProductRef fbc:geneProduct="G_g3708"/>
            <fbc:geneProductRef fbc:geneProduct="G_g3668"/>
          </fbc:or>
        </fbc:geneProductAssociation>
      </reaction>
      <reaction metaid="NoduleIId_MNXR139915b_C" id="NoduleIId_MNXR139915b_C" name="methylenetetrahydrofolate dehydrogenase (NAD&lt;small&gt;&lt;sup&gt;+&lt;/sup&gt;&lt;/small&gt;)" reversible="false" fast="false" fbc:lowerFluxBound="FB2N0" fbc:upperFluxBound="FB13N1000000">
        <annotation xmlns:sbml="http://www.sbml.org/sbml/level3/version1/core">
          <rdf:RDF xmlns:rdf="http://www.w3.org/1999/02/22-rdf-syntax-ns#" xmlns:dcterms="http://purl.org/dc/terms/" xmlns:vCard="http://www.w3.org/2001/vcard-rdf/3.0#" xmlns:vCard4="http://www.w3.org/2006/vcard/ns#" xmlns:bqbiol="http://biomodels.net/biology-qualifiers/" xmlns:bqmodel="http://biomodels.net/model-qualifiers/">
            <rdf:Description rdf:about="#NoduleIId_MNXR139915b_C">
              <bqbiol:is>
                <rdf:Bag>
                  <rdf:li rdf:resource="http://identifiers.org/metanetx.reaction/MNXR139915"/>
                </rdf:Bag>
              </bqbiol:is>
            </rdf:Description>
          </rdf:RDF>
        </annotation>
        <listOfReactants>
          <speciesReference species="NoduleIId_MNXM8__91__C__93__" stoichiometry="1" constant="true"/>
          <speciesReference species="NoduleIId_MNXM183__91__C__93__" stoichiometry="1" constant="true"/>
        </listOfReactants>
        <listOfProducts>
          <speciesReference species="NoduleIId_MNXM10__91__C__93__" stoichiometry="1" constant="true"/>
          <speciesReference species="NoduleIId_MNXM488507__91__C__93__" stoichiometry="1" constant="true"/>
        </listOfProducts>
      </reaction>
      <reaction metaid="NoduleIId_MNXR114983b_C" id="NoduleIId_MNXR114983b_C" name="methylenetetrahydrofolate reductase [NAD(P)H]" reversible="false" fast="false" fbc:lowerFluxBound="FB2N0" fbc:upperFluxBound="FB13N1000000">
        <annotation xmlns:sbml="http://www.sbml.org/sbml/level3/version1/core">
          <rdf:RDF xmlns:rdf="http://www.w3.org/1999/02/22-rdf-syntax-ns#" xmlns:dcterms="http://purl.org/dc/terms/" xmlns:vCard="http://www.w3.org/2001/vcard-rdf/3.0#" xmlns:vCard4="http://www.w3.org/2006/vcard/ns#" xmlns:bqbiol="http://biomodels.net/biology-qualifiers/" xmlns:bqmodel="http://biomodels.net/model-qualifiers/">
            <rdf:Description rdf:about="#NoduleIId_MNXR114983b_C">
              <bqbiol:is>
                <rdf:Bag>
                  <rdf:li rdf:resource="http://identifiers.org/metanetx.reaction/MNXR114983"/>
                </rdf:Bag>
              </bqbiol:is>
            </rdf:Description>
          </rdf:RDF>
        </annotation>
        <listOfReactants>
          <speciesReference species="NoduleIId_MNXM1__91__C__93__" stoichiometry="1" constant="true"/>
          <speciesReference species="NoduleIId_MNXM10__91__C__93__" stoichiometry="1" constant="true"/>
          <speciesReference species="NoduleIId_MNXM183__91__C__93__" stoichiometry="1" constant="true"/>
        </listOfReactants>
        <listOfProducts>
          <speciesReference species="NoduleIId_MNXM8__91__C__93__" stoichiometry="1" constant="true"/>
          <speciesReference species="NoduleIId_MNXM723075__91__C__93__" stoichiometry="1" constant="true"/>
        </listOfProducts>
        <fbc:geneProductAssociation>
          <fbc:geneProductRef fbc:geneProduct="G_g3577"/>
        </fbc:geneProductAssociation>
      </reaction>
      <reaction metaid="NoduleIId_MNXR100441b_C" id="NoduleIId_MNXR100441b_C" name="adenylyl-sulfate reductase (glutathione)" reversible="false" fast="false" fbc:lowerFluxBound="FB2N0" fbc:upperFluxBound="FB13N1000000">
        <annotation xmlns:sbml="http://www.sbml.org/sbml/level3/version1/core">
          <rdf:RDF xmlns:rdf="http://www.w3.org/1999/02/22-rdf-syntax-ns#" xmlns:dcterms="http://purl.org/dc/terms/" xmlns:vCard="http://www.w3.org/2001/vcard-rdf/3.0#" xmlns:vCard4="http://www.w3.org/2006/vcard/ns#" xmlns:bqbiol="http://biomodels.net/biology-qualifiers/" xmlns:bqmodel="http://biomodels.net/model-qualifiers/">
            <rdf:Description rdf:about="#NoduleIId_MNXR100441b_C">
              <bqbiol:is>
                <rdf:Bag>
                  <rdf:li rdf:resource="http://identifiers.org/metanetx.reaction/MNXR100441"/>
                </rdf:Bag>
              </bqbiol:is>
            </rdf:Description>
          </rdf:RDF>
        </annotation>
        <listOfReactants>
          <speciesReference species="NoduleIId_MNXM57__91__C__93__" stoichiometry="2" constant="true"/>
          <speciesReference species="NoduleIId_MNXM287__91__C__93__" stoichiometry="1" constant="true"/>
        </listOfReactants>
        <listOfProducts>
          <speciesReference species="NoduleIId_MNXM1__91__C__93__" stoichiometry="2" constant="true"/>
          <speciesReference species="NoduleIId_MNXM14__91__C__93__" stoichiometry="1" constant="true"/>
          <speciesReference species="NoduleIId_MNXM105630__91__C__93__" stoichiometry="1" constant="true"/>
          <speciesReference species="NoduleIId_MNXM151__91__C__93__" stoichiometry="1" constant="true"/>
        </listOfProducts>
        <fbc:geneProductAssociation>
          <fbc:geneProductRef fbc:geneProduct="G_g3659"/>
        </fbc:geneProductAssociation>
      </reaction>
      <reaction metaid="NoduleIId_MNXR105345b_C" id="NoduleIId_MNXR105345b_C" name="phosphoethanolamine &lt;em&gt;N&lt;/em&gt;-methyltransferase" reversible="false" fast="false" fbc:lowerFluxBound="FB2N0" fbc:upperFluxBound="FB13N1000000">
        <annotation xmlns:sbml="http://www.sbml.org/sbml/level3/version1/core">
          <rdf:RDF xmlns:rdf="http://www.w3.org/1999/02/22-rdf-syntax-ns#" xmlns:dcterms="http://purl.org/dc/terms/" xmlns:vCard="http://www.w3.org/2001/vcard-rdf/3.0#" xmlns:vCard4="http://www.w3.org/2006/vcard/ns#" xmlns:bqbiol="http://biomodels.net/biology-qualifiers/" xmlns:bqmodel="http://biomodels.net/model-qualifiers/">
            <rdf:Description rdf:about="#NoduleIId_MNXR105345b_C">
              <bqbiol:is>
                <rdf:Bag>
                  <rdf:li rdf:resource="http://identifiers.org/metanetx.reaction/MNXR105345"/>
                </rdf:Bag>
              </bqbiol:is>
            </rdf:Description>
          </rdf:RDF>
        </annotation>
        <listOfReactants>
          <speciesReference species="NoduleIId_MNXM16__91__C__93__" stoichiometry="1" constant="true"/>
          <speciesReference species="NoduleIId_MNXM187__91__C__93__" stoichiometry="1" constant="true"/>
        </listOfReactants>
        <listOfProducts>
          <speciesReference species="NoduleIId_MNXM1__91__C__93__" stoichiometry="1" constant="true"/>
          <speciesReference species="NoduleIId_MNXM19__91__C__93__" stoichiometry="1" constant="true"/>
          <speciesReference species="NoduleIId_MNXM1491__91__C__93__" stoichiometry="1" constant="true"/>
        </listOfProducts>
        <fbc:geneProductAssociation>
          <fbc:geneProductRef fbc:geneProduct="G_g3828"/>
        </fbc:geneProductAssociation>
      </reaction>
      <reaction metaid="NoduleIId_MNXR106858b_C" id="NoduleIId_MNXR106858b_C" name="inositol 4-methyltransferase" reversible="false" fast="false" fbc:lowerFluxBound="FB2N0" fbc:upperFluxBound="FB13N1000000">
        <annotation xmlns:sbml="http://www.sbml.org/sbml/level3/version1/core">
          <rdf:RDF xmlns:rdf="http://www.w3.org/1999/02/22-rdf-syntax-ns#" xmlns:dcterms="http://purl.org/dc/terms/" xmlns:vCard="http://www.w3.org/2001/vcard-rdf/3.0#" xmlns:vCard4="http://www.w3.org/2006/vcard/ns#" xmlns:bqbiol="http://biomodels.net/biology-qualifiers/" xmlns:bqmodel="http://biomodels.net/model-qualifiers/">
            <rdf:Description rdf:about="#NoduleIId_MNXR106858b_C">
              <bqbiol:is>
                <rdf:Bag>
                  <rdf:li rdf:resource="http://identifiers.org/metanetx.reaction/MNXR106858"/>
                </rdf:Bag>
              </bqbiol:is>
            </rdf:Description>
          </rdf:RDF>
        </annotation>
        <listOfReactants>
          <speciesReference species="NoduleIId_MNXM16__91__C__93__" stoichiometry="1" constant="true"/>
          <speciesReference species="NoduleIId_MNXM127__91__C__93__" stoichiometry="1" constant="true"/>
        </listOfReactants>
        <listOfProducts>
          <speciesReference species="NoduleIId_MNXM1__91__C__93__" stoichiometry="1" constant="true"/>
          <speciesReference species="NoduleIId_MNXM19__91__C__93__" stoichiometry="1" constant="true"/>
          <speciesReference species="NoduleIId_MNXM2909__91__C__93__" stoichiometry="1" constant="true"/>
        </listOfProducts>
        <fbc:geneProductAssociation>
          <fbc:geneProductRef fbc:geneProduct="G_g3688"/>
        </fbc:geneProductAssociation>
      </reaction>
      <reaction metaid="NoduleIId_MNXR103445b_C" id="NoduleIId_MNXR103445b_C" name="phosphatidyl-&lt;em&gt;N&lt;/em&gt;-methylethanolamine &lt;em&gt;N&lt;/em&gt;-methyltransferase" reversible="false" fast="false" fbc:lowerFluxBound="FB2N0" fbc:upperFluxBound="FB13N1000000">
        <annotation xmlns:sbml="http://www.sbml.org/sbml/level3/version1/core">
          <rdf:RDF xmlns:rdf="http://www.w3.org/1999/02/22-rdf-syntax-ns#" xmlns:dcterms="http://purl.org/dc/terms/" xmlns:vCard="http://www.w3.org/2001/vcard-rdf/3.0#" xmlns:vCard4="http://www.w3.org/2006/vcard/ns#" xmlns:bqbiol="http://biomodels.net/biology-qualifiers/" xmlns:bqmodel="http://biomodels.net/model-qualifiers/">
            <rdf:Description rdf:about="#NoduleIId_MNXR103445b_C">
              <bqbiol:is>
                <rdf:Bag>
                  <rdf:li rdf:resource="http://identifiers.org/metanetx.reaction/MNXR103445"/>
                </rdf:Bag>
              </bqbiol:is>
            </rdf:Description>
          </rdf:RDF>
        </annotation>
        <listOfReactants>
          <speciesReference species="NoduleIId_MNXM16__91__C__93__" stoichiometry="1" constant="true"/>
          <speciesReference species="NoduleIId_MNXM91270__91__C__93__" stoichiometry="1" constant="true"/>
        </listOfReactants>
        <listOfProducts>
          <speciesReference species="NoduleIId_MNXM1__91__C__93__" stoichiometry="1" constant="true"/>
          <speciesReference species="NoduleIId_MNXM19__91__C__93__" stoichiometry="1" constant="true"/>
          <speciesReference species="NoduleIId_CPDDLN__45__5__91__C__93__" stoichiometry="1" constant="true"/>
        </listOfProducts>
        <fbc:geneProductAssociation>
          <fbc:or>
            <fbc:geneProductRef fbc:geneProduct="G_g3682"/>
            <fbc:geneProductRef fbc:geneProduct="G_g3683"/>
          </fbc:or>
        </fbc:geneProductAssociation>
      </reaction>
      <reaction metaid="NoduleIId_MNXR139083b_C" id="NoduleIId_MNXR139083b_C" name="diphosphate&amp;mdash;fructose-6-phosphate 1-phosphotransferase" reversible="false" fast="false" fbc:lowerFluxBound="FB2N0" fbc:upperFluxBound="FB13N1000000">
        <annotation xmlns:sbml="http://www.sbml.org/sbml/level3/version1/core">
          <rdf:RDF xmlns:rdf="http://www.w3.org/1999/02/22-rdf-syntax-ns#" xmlns:dcterms="http://purl.org/dc/terms/" xmlns:vCard="http://www.w3.org/2001/vcard-rdf/3.0#" xmlns:vCard4="http://www.w3.org/2006/vcard/ns#" xmlns:bqbiol="http://biomodels.net/biology-qualifiers/" xmlns:bqmodel="http://biomodels.net/model-qualifiers/">
            <rdf:Description rdf:about="#NoduleIId_MNXR139083b_C">
              <bqbiol:is>
                <rdf:Bag>
                  <rdf:li rdf:resource="http://identifiers.org/metanetx.reaction/MNXR139083"/>
                </rdf:Bag>
              </bqbiol:is>
            </rdf:Description>
          </rdf:RDF>
        </annotation>
        <listOfReactants>
          <speciesReference species="NoduleIId_MNXM11__91__C__93__" stoichiometry="1" constant="true"/>
          <speciesReference species="NoduleIId_MNXM89621__91__C__93__" stoichiometry="1" constant="true"/>
        </listOfReactants>
        <listOfProducts>
          <speciesReference species="NoduleIId_MNXM1__91__C__93__" stoichiometry="1" constant="true"/>
          <speciesReference species="NoduleIId_MNXM9__91__C__93__" stoichiometry="1" constant="true"/>
          <speciesReference species="NoduleIId_MNXM40991__91__C__93__" stoichiometry="1" constant="true"/>
        </listOfProducts>
        <fbc:geneProductAssociation>
          <fbc:or>
            <fbc:geneProductRef fbc:geneProduct="G_g3576"/>
            <fbc:geneProductRef fbc:geneProduct="G_g3623"/>
            <fbc:geneProductRef fbc:geneProduct="G_g3677"/>
          </fbc:or>
        </fbc:geneProductAssociation>
      </reaction>
      <reaction metaid="NoduleIId_2__46__7__46__4__46__22__45__RXN_C" id="NoduleIId_2__46__7__46__4__46__22__45__RXN_C" name="UMP kinase" reversible="false" fast="false" fbc:lowerFluxBound="FB2N0" fbc:upperFluxBound="FB13N1000000">
        <listOfReactants>
          <speciesReference species="NoduleIId_MNXM3__91__C__93__" stoichiometry="1" constant="true"/>
          <speciesReference species="NoduleIId_MNXM80__91__C__93__" stoichiometry="1" constant="true"/>
        </listOfReactants>
        <listOfProducts>
          <speciesReference species="NoduleIId_MNXM7__91__C__93__" stoichiometry="1" constant="true"/>
          <speciesReference species="NoduleIId_MNXM17__91__C__93__" stoichiometry="1" constant="true"/>
        </listOfProducts>
        <fbc:geneProductAssociation>
          <fbc:geneProductRef fbc:geneProduct="G_g3800"/>
        </fbc:geneProductAssociation>
      </reaction>
      <reaction metaid="NoduleIId_MNXR101375b_C" id="NoduleIId_MNXR101375b_C" name="mannose-1-phosphate guanylyltransferase" reversible="false" fast="false" fbc:lowerFluxBound="FB2N0" fbc:upperFluxBound="FB13N1000000">
        <annotation xmlns:sbml="http://www.sbml.org/sbml/level3/version1/core">
          <rdf:RDF xmlns:rdf="http://www.w3.org/1999/02/22-rdf-syntax-ns#" xmlns:dcterms="http://purl.org/dc/terms/" xmlns:vCard="http://www.w3.org/2001/vcard-rdf/3.0#" xmlns:vCard4="http://www.w3.org/2006/vcard/ns#" xmlns:bqbiol="http://biomodels.net/biology-qualifiers/" xmlns:bqmodel="http://biomodels.net/model-qualifiers/">
            <rdf:Description rdf:about="#NoduleIId_MNXR101375b_C">
              <bqbiol:is>
                <rdf:Bag>
                  <rdf:li rdf:resource="http://identifiers.org/metanetx.reaction/MNXR101375"/>
                </rdf:Bag>
              </bqbiol:is>
            </rdf:Description>
          </rdf:RDF>
        </annotation>
        <listOfReactants>
          <speciesReference species="NoduleIId_MNXM1__91__C__93__" stoichiometry="1" constant="true"/>
          <speciesReference species="NoduleIId_MNXM51__91__C__93__" stoichiometry="1" constant="true"/>
          <speciesReference species="NoduleIId_MNXM721__91__C__93__" stoichiometry="1" constant="true"/>
        </listOfReactants>
        <listOfProducts>
          <speciesReference species="NoduleIId_MNXM11__91__C__93__" stoichiometry="1" constant="true"/>
          <speciesReference species="NoduleIId_MNXM82__91__C__93__" stoichiometry="1" constant="true"/>
        </listOfProducts>
        <fbc:geneProductAssociation>
          <fbc:geneProductRef fbc:geneProduct="G_g3741"/>
        </fbc:geneProductAssociation>
      </reaction>
      <reaction metaid="NoduleIId_MNXR108130b_C" id="NoduleIId_MNXR108130b_C" name="&lt;em&gt;N&lt;/em&gt;-methylphosphoethanolamine cytidylyltransferase" reversible="false" fast="false" fbc:lowerFluxBound="FB2N0" fbc:upperFluxBound="FB13N1000000">
        <annotation xmlns:sbml="http://www.sbml.org/sbml/level3/version1/core">
          <rdf:RDF xmlns:rdf="http://www.w3.org/1999/02/22-rdf-syntax-ns#" xmlns:dcterms="http://purl.org/dc/terms/" xmlns:vCard="http://www.w3.org/2001/vcard-rdf/3.0#" xmlns:vCard4="http://www.w3.org/2006/vcard/ns#" xmlns:bqbiol="http://biomodels.net/biology-qualifiers/" xmlns:bqmodel="http://biomodels.net/model-qualifiers/">
            <rdf:Description rdf:about="#NoduleIId_MNXR108130b_C">
              <bqbiol:is>
                <rdf:Bag>
                  <rdf:li rdf:resource="http://identifiers.org/metanetx.reaction/MNXR108130"/>
                </rdf:Bag>
              </bqbiol:is>
            </rdf:Description>
          </rdf:RDF>
        </annotation>
        <listOfReactants>
          <speciesReference species="NoduleIId_MNXM1__91__C__93__" stoichiometry="1" constant="true"/>
          <speciesReference species="NoduleIId_MNXM63__91__C__93__" stoichiometry="1" constant="true"/>
          <speciesReference species="NoduleIId_MNXM1491__91__C__93__" stoichiometry="1" constant="true"/>
        </listOfReactants>
        <listOfProducts>
          <speciesReference species="NoduleIId_MNXM11__91__C__93__" stoichiometry="1" constant="true"/>
          <speciesReference species="NoduleIId_MNXM3941__91__C__93__" stoichiometry="1" constant="true"/>
        </listOfProducts>
      </reaction>
      <reaction metaid="NoduleIId_MNXR97932b_C" id="NoduleIId_MNXR97932b_C" name="phosphopyruvate hydratase" reversible="true" fast="false" fbc:lowerFluxBound="FB1N1000000" fbc:upperFluxBound="FB13N1000000">
        <annotation xmlns:sbml="http://www.sbml.org/sbml/level3/version1/core">
          <rdf:RDF xmlns:rdf="http://www.w3.org/1999/02/22-rdf-syntax-ns#" xmlns:dcterms="http://purl.org/dc/terms/" xmlns:vCard="http://www.w3.org/2001/vcard-rdf/3.0#" xmlns:vCard4="http://www.w3.org/2006/vcard/ns#" xmlns:bqbiol="http://biomodels.net/biology-qualifiers/" xmlns:bqmodel="http://biomodels.net/model-qualifiers/">
            <rdf:Description rdf:about="#NoduleIId_MNXR97932b_C">
              <bqbiol:is>
                <rdf:Bag>
                  <rdf:li rdf:resource="http://identifiers.org/metanetx.reaction/MNXR97932"/>
                </rdf:Bag>
              </bqbiol:is>
            </rdf:Description>
          </rdf:RDF>
        </annotation>
        <listOfReactants>
          <speciesReference species="NoduleIId_MNXM275__91__C__93__" stoichiometry="1" constant="true"/>
        </listOfReactants>
        <listOfProducts>
          <speciesReference species="NoduleIId_MNXM2__91__C__93__" stoichiometry="1" constant="true"/>
          <speciesReference species="NoduleIId_MNXM73__91__C__93__" stoichiometry="1" constant="true"/>
        </listOfProducts>
        <fbc:geneProductAssociation>
          <fbc:or>
            <fbc:geneProductRef fbc:geneProduct="G_g3630"/>
            <fbc:geneProductRef fbc:geneProduct="G_g3757"/>
            <fbc:geneProductRef fbc:geneProduct="G_g3792"/>
          </fbc:or>
        </fbc:geneProductAssociation>
      </reaction>
      <reaction metaid="NoduleIId_3__46__6__46__5__46__1__45__RXN_C" id="NoduleIId_3__46__6__46__5__46__1__45__RXN_C" name="heterotrimeric G-protein GTPase" reversible="false" fast="false" fbc:lowerFluxBound="FB2N0" fbc:upperFluxBound="FB13N1000000">
        <listOfReactants>
          <speciesReference species="NoduleIId_MNXM2__91__C__93__" stoichiometry="1" constant="true"/>
          <speciesReference species="NoduleIId_MNXM51__91__C__93__" stoichiometry="1" constant="true"/>
        </listOfReactants>
        <listOfProducts>
          <speciesReference species="NoduleIId_MNXM1__91__C__93__" stoichiometry="1" constant="true"/>
          <speciesReference species="NoduleIId_MNXM9__91__C__93__" stoichiometry="1" constant="true"/>
          <speciesReference species="NoduleIId_MNXM30__91__C__93__" stoichiometry="1" constant="true"/>
        </listOfProducts>
        <fbc:geneProductAssociation>
          <fbc:geneProductRef fbc:geneProduct="G_g3603"/>
        </fbc:geneProductAssociation>
      </reaction>
      <reaction metaid="NoduleIId_MNXR102547b_C" id="NoduleIId_MNXR102547b_C" name="phosphoglycerate mutase" reversible="true" fast="false" fbc:lowerFluxBound="FB1N1000000" fbc:upperFluxBound="FB13N1000000">
        <annotation xmlns:sbml="http://www.sbml.org/sbml/level3/version1/core">
          <rdf:RDF xmlns:rdf="http://www.w3.org/1999/02/22-rdf-syntax-ns#" xmlns:dcterms="http://purl.org/dc/terms/" xmlns:vCard="http://www.w3.org/2001/vcard-rdf/3.0#" xmlns:vCard4="http://www.w3.org/2006/vcard/ns#" xmlns:bqbiol="http://biomodels.net/biology-qualifiers/" xmlns:bqmodel="http://biomodels.net/model-qualifiers/">
            <rdf:Description rdf:about="#NoduleIId_MNXR102547b_C">
              <bqbiol:is>
                <rdf:Bag>
                  <rdf:li rdf:resource="http://identifiers.org/metanetx.reaction/MNXR102547"/>
                </rdf:Bag>
              </bqbiol:is>
            </rdf:Description>
          </rdf:RDF>
        </annotation>
        <listOfReactants>
          <speciesReference species="NoduleIId_MNXM126__91__C__93__" stoichiometry="1" constant="true"/>
        </listOfReactants>
        <listOfProducts>
          <speciesReference species="NoduleIId_MNXM275__91__C__93__" stoichiometry="1" constant="true"/>
        </listOfProducts>
        <fbc:geneProductAssociation>
          <fbc:geneProductRef fbc:geneProduct="G_g3775"/>
        </fbc:geneProductAssociation>
      </reaction>
      <reaction metaid="NoduleIId_MNXR94998b_C" id="NoduleIId_MNXR94998b_C" name="4-coumarate&amp;mdash;CoA ligase" reversible="false" fast="false" fbc:lowerFluxBound="FB2N0" fbc:upperFluxBound="FB13N1000000">
        <annotation xmlns:sbml="http://www.sbml.org/sbml/level3/version1/core">
          <rdf:RDF xmlns:rdf="http://www.w3.org/1999/02/22-rdf-syntax-ns#" xmlns:dcterms="http://purl.org/dc/terms/" xmlns:vCard="http://www.w3.org/2001/vcard-rdf/3.0#" xmlns:vCard4="http://www.w3.org/2006/vcard/ns#" xmlns:bqbiol="http://biomodels.net/biology-qualifiers/" xmlns:bqmodel="http://biomodels.net/model-qualifiers/">
            <rdf:Description rdf:about="#NoduleIId_MNXR94998b_C">
              <bqbiol:is>
                <rdf:Bag>
                  <rdf:li rdf:resource="http://identifiers.org/metanetx.reaction/MNXR94998"/>
                </rdf:Bag>
              </bqbiol:is>
            </rdf:Description>
          </rdf:RDF>
        </annotation>
        <listOfReactants>
          <speciesReference species="NoduleIId_MNXM3__91__C__93__" stoichiometry="1" constant="true"/>
          <speciesReference species="NoduleIId_MNXM12__91__C__93__" stoichiometry="1" constant="true"/>
          <speciesReference species="NoduleIId_MNXM505__91__C__93__" stoichiometry="1" constant="true"/>
        </listOfReactants>
        <listOfProducts>
          <speciesReference species="NoduleIId_MNXM14__91__C__93__" stoichiometry="1" constant="true"/>
          <speciesReference species="NoduleIId_MNXM11__91__C__93__" stoichiometry="1" constant="true"/>
          <speciesReference species="NoduleIId_MNXM264__91__C__93__" stoichiometry="1" constant="true"/>
        </listOfProducts>
        <fbc:geneProductAssociation>
          <fbc:geneProductRef fbc:geneProduct="G_g3715"/>
        </fbc:geneProductAssociation>
      </reaction>
      <reaction metaid="NoduleIId_MNXR94843b_C" id="NoduleIId_MNXR94843b_C" name="4-hydroxyphenylpyruvate dioxygenase" reversible="false" fast="false" fbc:lowerFluxBound="FB2N0" fbc:upperFluxBound="FB13N1000000">
        <annotation xmlns:sbml="http://www.sbml.org/sbml/level3/version1/core">
          <rdf:RDF xmlns:rdf="http://www.w3.org/1999/02/22-rdf-syntax-ns#" xmlns:dcterms="http://purl.org/dc/terms/" xmlns:vCard="http://www.w3.org/2001/vcard-rdf/3.0#" xmlns:vCard4="http://www.w3.org/2006/vcard/ns#" xmlns:bqbiol="http://biomodels.net/biology-qualifiers/" xmlns:bqmodel="http://biomodels.net/model-qualifiers/">
            <rdf:Description rdf:about="#NoduleIId_MNXR94843b_C">
              <bqbiol:is>
                <rdf:Bag>
                  <rdf:li rdf:resource="http://identifiers.org/metanetx.reaction/MNXR94843"/>
                </rdf:Bag>
              </bqbiol:is>
            </rdf:Description>
          </rdf:RDF>
        </annotation>
        <listOfReactants>
          <speciesReference species="NoduleIId_MNXM4__91__C__93__" stoichiometry="1" constant="true"/>
          <speciesReference species="NoduleIId_MNXM153__91__C__93__" stoichiometry="1" constant="true"/>
        </listOfReactants>
        <listOfProducts>
          <speciesReference species="NoduleIId_MNXM13__91__C__93__" stoichiometry="1" constant="true"/>
          <speciesReference species="NoduleIId_MNXM345__91__C__93__" stoichiometry="1" constant="true"/>
        </listOfProducts>
        <fbc:geneProductAssociation>
          <fbc:geneProductRef fbc:geneProduct="G_g3746"/>
        </fbc:geneProductAssociation>
      </reaction>
      <reaction metaid="NoduleIId_MNXR102487b_C" id="NoduleIId_MNXR102487b_C" name="phospho&lt;em&gt;enol&lt;/em&gt;pyruvate carboxykinase (GTP)" reversible="false" fast="false" fbc:lowerFluxBound="FB2N0" fbc:upperFluxBound="FB13N1000000">
        <annotation xmlns:sbml="http://www.sbml.org/sbml/level3/version1/core">
          <rdf:RDF xmlns:rdf="http://www.w3.org/1999/02/22-rdf-syntax-ns#" xmlns:dcterms="http://purl.org/dc/terms/" xmlns:vCard="http://www.w3.org/2001/vcard-rdf/3.0#" xmlns:vCard4="http://www.w3.org/2006/vcard/ns#" xmlns:bqbiol="http://biomodels.net/biology-qualifiers/" xmlns:bqmodel="http://biomodels.net/model-qualifiers/">
            <rdf:Description rdf:about="#NoduleIId_MNXR102487b_C">
              <bqbiol:is>
                <rdf:Bag>
                  <rdf:li rdf:resource="http://identifiers.org/metanetx.reaction/MNXR102487"/>
                </rdf:Bag>
              </bqbiol:is>
            </rdf:Description>
          </rdf:RDF>
        </annotation>
        <listOfReactants>
          <speciesReference species="NoduleIId_MNXM51__91__C__93__" stoichiometry="1" constant="true"/>
          <speciesReference species="NoduleIId_MNXM46__91__C__93__" stoichiometry="1" constant="true"/>
        </listOfReactants>
        <listOfProducts>
          <speciesReference species="NoduleIId_MNXM13__91__C__93__" stoichiometry="1" constant="true"/>
          <speciesReference species="NoduleIId_MNXM73__91__C__93__" stoichiometry="1" constant="true"/>
          <speciesReference species="NoduleIId_MNXM30__91__C__93__" stoichiometry="1" constant="true"/>
        </listOfProducts>
        <fbc:geneProductAssociation>
          <fbc:geneProductRef fbc:geneProduct="G_g3637"/>
        </fbc:geneProductAssociation>
      </reaction>
      <reaction metaid="NoduleIId_MNXR106483b_C" id="NoduleIId_MNXR106483b_C" name="phospho&lt;em&gt;enol&lt;/em&gt;pyruvate carboxykinase (diphosphate)" reversible="false" fast="false" fbc:lowerFluxBound="FB2N0" fbc:upperFluxBound="FB13N1000000">
        <annotation xmlns:sbml="http://www.sbml.org/sbml/level3/version1/core">
          <rdf:RDF xmlns:rdf="http://www.w3.org/1999/02/22-rdf-syntax-ns#" xmlns:dcterms="http://purl.org/dc/terms/" xmlns:vCard="http://www.w3.org/2001/vcard-rdf/3.0#" xmlns:vCard4="http://www.w3.org/2006/vcard/ns#" xmlns:bqbiol="http://biomodels.net/biology-qualifiers/" xmlns:bqmodel="http://biomodels.net/model-qualifiers/">
            <rdf:Description rdf:about="#NoduleIId_MNXR106483b_C">
              <bqbiol:is>
                <rdf:Bag>
                  <rdf:li rdf:resource="http://identifiers.org/metanetx.reaction/MNXR106483"/>
                </rdf:Bag>
              </bqbiol:is>
            </rdf:Description>
          </rdf:RDF>
        </annotation>
        <listOfReactants>
          <speciesReference species="NoduleIId_MNXM46__91__C__93__" stoichiometry="1" constant="true"/>
          <speciesReference species="NoduleIId_MNXM11__91__C__93__" stoichiometry="1" constant="true"/>
        </listOfReactants>
        <listOfProducts>
          <speciesReference species="NoduleIId_MNXM9__91__C__93__" stoichiometry="1" constant="true"/>
          <speciesReference species="NoduleIId_MNXM13__91__C__93__" stoichiometry="1" constant="true"/>
          <speciesReference species="NoduleIId_MNXM73__91__C__93__" stoichiometry="1" constant="true"/>
        </listOfProducts>
        <fbc:geneProductAssociation>
          <fbc:geneProductRef fbc:geneProduct="G_g3637"/>
        </fbc:geneProductAssociation>
      </reaction>
      <reaction metaid="NoduleIId_MNXR101760b_C" id="NoduleIId_MNXR101760b_C" name="&lt;em&gt;S&lt;/em&gt;-methyl-5-thioribose kinase" reversible="false" fast="false" fbc:lowerFluxBound="FB2N0" fbc:upperFluxBound="FB13N1000000">
        <annotation xmlns:sbml="http://www.sbml.org/sbml/level3/version1/core">
          <rdf:RDF xmlns:rdf="http://www.w3.org/1999/02/22-rdf-syntax-ns#" xmlns:dcterms="http://purl.org/dc/terms/" xmlns:vCard="http://www.w3.org/2001/vcard-rdf/3.0#" xmlns:vCard4="http://www.w3.org/2006/vcard/ns#" xmlns:bqbiol="http://biomodels.net/biology-qualifiers/" xmlns:bqmodel="http://biomodels.net/model-qualifiers/">
            <rdf:Description rdf:about="#NoduleIId_MNXR101760b_C">
              <bqbiol:is>
                <rdf:Bag>
                  <rdf:li rdf:resource="http://identifiers.org/metanetx.reaction/MNXR101760"/>
                </rdf:Bag>
              </bqbiol:is>
            </rdf:Description>
          </rdf:RDF>
        </annotation>
        <listOfReactants>
          <speciesReference species="NoduleIId_MNXM3__91__C__93__" stoichiometry="1" constant="true"/>
          <speciesReference species="NoduleIId_MNXM1592__91__C__93__" stoichiometry="1" constant="true"/>
        </listOfReactants>
        <listOfProducts>
          <speciesReference species="NoduleIId_MNXM1__91__C__93__" stoichiometry="1" constant="true"/>
          <speciesReference species="NoduleIId_MNXM7__91__C__93__" stoichiometry="1" constant="true"/>
          <speciesReference species="NoduleIId_MNXM407__91__C__93__" stoichiometry="1" constant="true"/>
        </listOfProducts>
        <fbc:geneProductAssociation>
          <fbc:geneProductRef fbc:geneProduct="G_g3610"/>
        </fbc:geneProductAssociation>
      </reaction>
      <reaction metaid="NoduleIId_MNXR101759b_C" id="NoduleIId_MNXR101759b_C" name="&lt;em&gt;S&lt;/em&gt;-methyl-5-thioribose-1-phosphate isomerase" reversible="true" fast="false" fbc:lowerFluxBound="FB1N1000000" fbc:upperFluxBound="FB13N1000000">
        <annotation xmlns:sbml="http://www.sbml.org/sbml/level3/version1/core">
          <rdf:RDF xmlns:rdf="http://www.w3.org/1999/02/22-rdf-syntax-ns#" xmlns:dcterms="http://purl.org/dc/terms/" xmlns:vCard="http://www.w3.org/2001/vcard-rdf/3.0#" xmlns:vCard4="http://www.w3.org/2006/vcard/ns#" xmlns:bqbiol="http://biomodels.net/biology-qualifiers/" xmlns:bqmodel="http://biomodels.net/model-qualifiers/">
            <rdf:Description rdf:about="#NoduleIId_MNXR101759b_C">
              <bqbiol:is>
                <rdf:Bag>
                  <rdf:li rdf:resource="http://identifiers.org/metanetx.reaction/MNXR101759"/>
                </rdf:Bag>
              </bqbiol:is>
            </rdf:Description>
          </rdf:RDF>
        </annotation>
        <listOfReactants>
          <speciesReference species="NoduleIId_MNXM407__91__C__93__" stoichiometry="1" constant="true"/>
        </listOfReactants>
        <listOfProducts>
          <speciesReference species="NoduleIId_MNXM522__91__C__93__" stoichiometry="1" constant="true"/>
        </listOfProducts>
        <fbc:geneProductAssociation>
          <fbc:geneProductRef fbc:geneProduct="G_g3629"/>
        </fbc:geneProductAssociation>
      </reaction>
      <reaction metaid="NoduleIId_5__46__4__46__2__46__5__45__RXN_C" id="NoduleIId_5__46__4__46__2__46__5__45__RXN_C" name="phosphoglucomutase (glucose-cofactor)" reversible="true" fast="false" fbc:lowerFluxBound="FB1N1000000" fbc:upperFluxBound="FB13N1000000">
        <listOfReactants>
          <speciesReference species="NoduleIId_MNXM722711__91__C__93__" stoichiometry="1" constant="true"/>
        </listOfReactants>
        <listOfProducts>
          <speciesReference species="NoduleIId_MNXM215__91__C__93__" stoichiometry="1" constant="true"/>
        </listOfProducts>
      </reaction>
      <reaction metaid="NoduleIId_MNXR99582b_C" id="NoduleIId_MNXR99582b_C" name="&lt;em&gt;trans&lt;/em&gt;-feruloyl-CoA synthase" reversible="false" fast="false" fbc:lowerFluxBound="FB2N0" fbc:upperFluxBound="FB13N1000000">
        <annotation xmlns:sbml="http://www.sbml.org/sbml/level3/version1/core">
          <rdf:RDF xmlns:rdf="http://www.w3.org/1999/02/22-rdf-syntax-ns#" xmlns:dcterms="http://purl.org/dc/terms/" xmlns:vCard="http://www.w3.org/2001/vcard-rdf/3.0#" xmlns:vCard4="http://www.w3.org/2006/vcard/ns#" xmlns:bqbiol="http://biomodels.net/biology-qualifiers/" xmlns:bqmodel="http://biomodels.net/model-qualifiers/">
            <rdf:Description rdf:about="#NoduleIId_MNXR99582b_C">
              <bqbiol:is>
                <rdf:Bag>
                  <rdf:li rdf:resource="http://identifiers.org/metanetx.reaction/MNXR99582"/>
                </rdf:Bag>
              </bqbiol:is>
            </rdf:Description>
          </rdf:RDF>
        </annotation>
        <listOfReactants>
          <speciesReference species="NoduleIId_MNXM3__91__C__93__" stoichiometry="1" constant="true"/>
          <speciesReference species="NoduleIId_MNXM12__91__C__93__" stoichiometry="1" constant="true"/>
          <speciesReference species="NoduleIId_MNXM573__91__C__93__" stoichiometry="1" constant="true"/>
        </listOfReactants>
        <listOfProducts>
          <speciesReference species="NoduleIId_MNXM14__91__C__93__" stoichiometry="1" constant="true"/>
          <speciesReference species="NoduleIId_MNXM11__91__C__93__" stoichiometry="1" constant="true"/>
          <speciesReference species="NoduleIId_MNXM406__91__C__93__" stoichiometry="1" constant="true"/>
        </listOfProducts>
      </reaction>
      <reaction metaid="NoduleIId_MNXR138698b_C" id="NoduleIId_MNXR138698b_C" name="6-phosphofructokinase" reversible="false" fast="false" fbc:lowerFluxBound="FB2N0" fbc:upperFluxBound="FB13N1000000">
        <annotation xmlns:sbml="http://www.sbml.org/sbml/level3/version1/core">
          <rdf:RDF xmlns:rdf="http://www.w3.org/1999/02/22-rdf-syntax-ns#" xmlns:dcterms="http://purl.org/dc/terms/" xmlns:vCard="http://www.w3.org/2001/vcard-rdf/3.0#" xmlns:vCard4="http://www.w3.org/2006/vcard/ns#" xmlns:bqbiol="http://biomodels.net/biology-qualifiers/" xmlns:bqmodel="http://biomodels.net/model-qualifiers/">
            <rdf:Description rdf:about="#NoduleIId_MNXR138698b_C">
              <bqbiol:is>
                <rdf:Bag>
                  <rdf:li rdf:resource="http://identifiers.org/metanetx.reaction/MNXR138698"/>
                </rdf:Bag>
              </bqbiol:is>
            </rdf:Description>
          </rdf:RDF>
        </annotation>
        <listOfReactants>
          <speciesReference species="NoduleIId_MNXM3__91__C__93__" stoichiometry="1" constant="true"/>
          <speciesReference species="NoduleIId_MNXM89621__91__C__93__" stoichiometry="1" constant="true"/>
        </listOfReactants>
        <listOfProducts>
          <speciesReference species="NoduleIId_MNXM1__91__C__93__" stoichiometry="1" constant="true"/>
          <speciesReference species="NoduleIId_MNXM7__91__C__93__" stoichiometry="1" constant="true"/>
          <speciesReference species="NoduleIId_MNXM40991__91__C__93__" stoichiometry="1" constant="true"/>
        </listOfProducts>
        <fbc:geneProductAssociation>
          <fbc:geneProductRef fbc:geneProduct="G_g3677"/>
        </fbc:geneProductAssociation>
      </reaction>
      <reaction metaid="NoduleIId_MNXR95193b_C" id="NoduleIId_MNXR95193b_C" name="ACETOACETYL-COA-TRANSFER-RXN" reversible="false" fast="false" fbc:lowerFluxBound="FB2N0" fbc:upperFluxBound="FB13N1000000">
        <annotation xmlns:sbml="http://www.sbml.org/sbml/level3/version1/core">
          <rdf:RDF xmlns:rdf="http://www.w3.org/1999/02/22-rdf-syntax-ns#" xmlns:dcterms="http://purl.org/dc/terms/" xmlns:vCard="http://www.w3.org/2001/vcard-rdf/3.0#" xmlns:vCard4="http://www.w3.org/2006/vcard/ns#" xmlns:bqbiol="http://biomodels.net/biology-qualifiers/" xmlns:bqmodel="http://biomodels.net/model-qualifiers/">
            <rdf:Description rdf:about="#NoduleIId_MNXR95193b_C">
              <bqbiol:is>
                <rdf:Bag>
                  <rdf:li rdf:resource="http://identifiers.org/metanetx.reaction/MNXR95193"/>
                </rdf:Bag>
              </bqbiol:is>
            </rdf:Description>
          </rdf:RDF>
        </annotation>
        <listOfReactants>
          <speciesReference species="NoduleIId_MNXM21__91__C__93__" stoichiometry="1" constant="true"/>
          <speciesReference species="NoduleIId_MNXM154__91__C__93__" stoichiometry="1" constant="true"/>
        </listOfReactants>
        <listOfProducts>
          <speciesReference species="NoduleIId_MNXM26__91__C__93__" stoichiometry="1" constant="true"/>
          <speciesReference species="NoduleIId_MNXM133__91__C__93__" stoichiometry="1" constant="true"/>
        </listOfProducts>
        <fbc:geneProductAssociation>
          <fbc:geneProductRef fbc:geneProduct="G_g3651"/>
        </fbc:geneProductAssociation>
      </reaction>
      <reaction metaid="NoduleIId_MNXR95194b_C" id="NoduleIId_MNXR95194b_C" name="acetyl-CoA &lt;em&gt;C&lt;/em&gt;-acetyltransferase" reversible="true" fast="false" fbc:lowerFluxBound="FB1N1000000" fbc:upperFluxBound="FB13N1000000">
        <annotation xmlns:sbml="http://www.sbml.org/sbml/level3/version1/core">
          <rdf:RDF xmlns:rdf="http://www.w3.org/1999/02/22-rdf-syntax-ns#" xmlns:dcterms="http://purl.org/dc/terms/" xmlns:vCard="http://www.w3.org/2001/vcard-rdf/3.0#" xmlns:vCard4="http://www.w3.org/2006/vcard/ns#" xmlns:bqbiol="http://biomodels.net/biology-qualifiers/" xmlns:bqmodel="http://biomodels.net/model-qualifiers/">
            <rdf:Description rdf:about="#NoduleIId_MNXR95194b_C">
              <bqbiol:is>
                <rdf:Bag>
                  <rdf:li rdf:resource="http://identifiers.org/metanetx.reaction/MNXR95194"/>
                </rdf:Bag>
              </bqbiol:is>
            </rdf:Description>
          </rdf:RDF>
        </annotation>
        <listOfReactants>
          <speciesReference species="NoduleIId_MNXM21__91__C__93__" stoichiometry="2" constant="true"/>
        </listOfReactants>
        <listOfProducts>
          <speciesReference species="NoduleIId_MNXM12__91__C__93__" stoichiometry="1" constant="true"/>
          <speciesReference species="NoduleIId_MNXM133__91__C__93__" stoichiometry="1" constant="true"/>
        </listOfProducts>
        <fbc:geneProductAssociation>
          <fbc:geneProductRef fbc:geneProduct="G_g3717"/>
        </fbc:geneProductAssociation>
      </reaction>
      <reaction metaid="NoduleIId_MNXR95386b_C" id="NoduleIId_MNXR95386b_C" name="aconitate hydratase" reversible="false" fast="false" fbc:lowerFluxBound="FB2N0" fbc:upperFluxBound="FB13N1000000">
        <annotation xmlns:sbml="http://www.sbml.org/sbml/level3/version1/core">
          <rdf:RDF xmlns:rdf="http://www.w3.org/1999/02/22-rdf-syntax-ns#" xmlns:dcterms="http://purl.org/dc/terms/" xmlns:vCard="http://www.w3.org/2001/vcard-rdf/3.0#" xmlns:vCard4="http://www.w3.org/2006/vcard/ns#" xmlns:bqbiol="http://biomodels.net/biology-qualifiers/" xmlns:bqmodel="http://biomodels.net/model-qualifiers/">
            <rdf:Description rdf:about="#NoduleIId_MNXR95386b_C">
              <bqbiol:is>
                <rdf:Bag>
                  <rdf:li rdf:resource="http://identifiers.org/metanetx.reaction/MNXR95386"/>
                </rdf:Bag>
              </bqbiol:is>
            </rdf:Description>
          </rdf:RDF>
        </annotation>
        <listOfReactants>
          <speciesReference species="NoduleIId_MNXM131__91__C__93__" stoichiometry="1" constant="true"/>
        </listOfReactants>
        <listOfProducts>
          <speciesReference species="NoduleIId_MNXM2__91__C__93__" stoichiometry="1" constant="true"/>
          <speciesReference species="NoduleIId_MNXM813__91__C__93__" stoichiometry="1" constant="true"/>
        </listOfProducts>
        <fbc:geneProductAssociation>
          <fbc:geneProductRef fbc:geneProduct="G_g3725"/>
        </fbc:geneProductAssociation>
      </reaction>
      <reaction metaid="NoduleIId_MNXR115664b_C" id="NoduleIId_MNXR115664b_C" name="aconitate hydratase" reversible="false" fast="false" fbc:lowerFluxBound="FB2N0" fbc:upperFluxBound="FB13N1000000">
        <annotation xmlns:sbml="http://www.sbml.org/sbml/level3/version1/core">
          <rdf:RDF xmlns:rdf="http://www.w3.org/1999/02/22-rdf-syntax-ns#" xmlns:dcterms="http://purl.org/dc/terms/" xmlns:vCard="http://www.w3.org/2001/vcard-rdf/3.0#" xmlns:vCard4="http://www.w3.org/2006/vcard/ns#" xmlns:bqbiol="http://biomodels.net/biology-qualifiers/" xmlns:bqmodel="http://biomodels.net/model-qualifiers/">
            <rdf:Description rdf:about="#NoduleIId_MNXR115664b_C">
              <bqbiol:is>
                <rdf:Bag>
                  <rdf:li rdf:resource="http://identifiers.org/metanetx.reaction/MNXR115664"/>
                </rdf:Bag>
              </bqbiol:is>
            </rdf:Description>
          </rdf:RDF>
        </annotation>
        <listOfReactants>
          <speciesReference species="NoduleIId_MNXM2__91__C__93__" stoichiometry="1" constant="true"/>
          <speciesReference species="NoduleIId_MNXM813__91__C__93__" stoichiometry="1" constant="true"/>
        </listOfReactants>
        <listOfProducts>
          <speciesReference species="NoduleIId_MNXM162__91__C__93__" stoichiometry="1" constant="true"/>
        </listOfProducts>
        <fbc:geneProductAssociation>
          <fbc:geneProductRef fbc:geneProduct="G_g3725"/>
        </fbc:geneProductAssociation>
      </reaction>
      <reaction metaid="NoduleIId_MNXR95456b_C" id="NoduleIId_MNXR95456b_C" name="adenosine kinase" reversible="false" fast="false" fbc:lowerFluxBound="FB2N0" fbc:upperFluxBound="FB13N1000000">
        <annotation xmlns:sbml="http://www.sbml.org/sbml/level3/version1/core">
          <rdf:RDF xmlns:rdf="http://www.w3.org/1999/02/22-rdf-syntax-ns#" xmlns:dcterms="http://purl.org/dc/terms/" xmlns:vCard="http://www.w3.org/2001/vcard-rdf/3.0#" xmlns:vCard4="http://www.w3.org/2006/vcard/ns#" xmlns:bqbiol="http://biomodels.net/biology-qualifiers/" xmlns:bqmodel="http://biomodels.net/model-qualifiers/">
            <rdf:Description rdf:about="#NoduleIId_MNXR95456b_C">
              <bqbiol:is>
                <rdf:Bag>
                  <rdf:li rdf:resource="http://identifiers.org/metanetx.reaction/MNXR95456"/>
                </rdf:Bag>
              </bqbiol:is>
            </rdf:Description>
          </rdf:RDF>
        </annotation>
        <listOfReactants>
          <speciesReference species="NoduleIId_MNXM3__91__C__93__" stoichiometry="1" constant="true"/>
          <speciesReference species="NoduleIId_MNXM212__91__C__93__" stoichiometry="1" constant="true"/>
        </listOfReactants>
        <listOfProducts>
          <speciesReference species="NoduleIId_MNXM1__91__C__93__" stoichiometry="1" constant="true"/>
          <speciesReference species="NoduleIId_MNXM7__91__C__93__" stoichiometry="1" constant="true"/>
          <speciesReference species="NoduleIId_MNXM14__91__C__93__" stoichiometry="1" constant="true"/>
        </listOfProducts>
        <fbc:geneProductAssociation>
          <fbc:geneProductRef fbc:geneProduct="G_g3590"/>
        </fbc:geneProductAssociation>
      </reaction>
      <reaction metaid="NoduleIId_MNXR138021b_C" id="NoduleIId_MNXR138021b_C" name="adenosylhomocysteinase" reversible="false" fast="false" fbc:lowerFluxBound="FB2N0" fbc:upperFluxBound="FB13N1000000">
        <annotation xmlns:sbml="http://www.sbml.org/sbml/level3/version1/core">
          <rdf:RDF xmlns:rdf="http://www.w3.org/1999/02/22-rdf-syntax-ns#" xmlns:dcterms="http://purl.org/dc/terms/" xmlns:vCard="http://www.w3.org/2001/vcard-rdf/3.0#" xmlns:vCard4="http://www.w3.org/2006/vcard/ns#" xmlns:bqbiol="http://biomodels.net/biology-qualifiers/" xmlns:bqmodel="http://biomodels.net/model-qualifiers/">
            <rdf:Description rdf:about="#NoduleIId_MNXR138021b_C">
              <bqbiol:is>
                <rdf:Bag>
                  <rdf:li rdf:resource="http://identifiers.org/metanetx.reaction/MNXR138021"/>
                </rdf:Bag>
              </bqbiol:is>
            </rdf:Description>
          </rdf:RDF>
        </annotation>
        <listOfReactants>
          <speciesReference species="NoduleIId_MNXM2__91__C__93__" stoichiometry="1" constant="true"/>
          <speciesReference species="NoduleIId_MNXM19__91__C__93__" stoichiometry="1" constant="true"/>
        </listOfReactants>
        <listOfProducts>
          <speciesReference species="NoduleIId_MNXM212__91__C__93__" stoichiometry="1" constant="true"/>
          <speciesReference species="NoduleIId_MNXM114070__91__C__93__" stoichiometry="1" constant="true"/>
        </listOfProducts>
        <fbc:geneProductAssociation>
          <fbc:or>
            <fbc:geneProductRef fbc:geneProduct="G_g3665"/>
            <fbc:geneProductRef fbc:geneProduct="G_g3816"/>
          </fbc:or>
        </fbc:geneProductAssociation>
      </reaction>
      <reaction metaid="NoduleIId_MNXR95482b_C" id="NoduleIId_MNXR95482b_C" name="adenine phosphoribosyltransferase" reversible="false" fast="false" fbc:lowerFluxBound="FB2N0" fbc:upperFluxBound="FB13N1000000">
        <annotation xmlns:sbml="http://www.sbml.org/sbml/level3/version1/core">
          <rdf:RDF xmlns:rdf="http://www.w3.org/1999/02/22-rdf-syntax-ns#" xmlns:dcterms="http://purl.org/dc/terms/" xmlns:vCard="http://www.w3.org/2001/vcard-rdf/3.0#" xmlns:vCard4="http://www.w3.org/2006/vcard/ns#" xmlns:bqbiol="http://biomodels.net/biology-qualifiers/" xmlns:bqmodel="http://biomodels.net/model-qualifiers/">
            <rdf:Description rdf:about="#NoduleIId_MNXR95482b_C">
              <bqbiol:is>
                <rdf:Bag>
                  <rdf:li rdf:resource="http://identifiers.org/metanetx.reaction/MNXR95482"/>
                </rdf:Bag>
              </bqbiol:is>
            </rdf:Description>
          </rdf:RDF>
        </annotation>
        <listOfReactants>
          <speciesReference species="NoduleIId_MNXM168__91__C__93__" stoichiometry="1" constant="true"/>
          <speciesReference species="NoduleIId_MNXM91__91__C__93__" stoichiometry="1" constant="true"/>
        </listOfReactants>
        <listOfProducts>
          <speciesReference species="NoduleIId_MNXM14__91__C__93__" stoichiometry="1" constant="true"/>
          <speciesReference species="NoduleIId_MNXM11__91__C__93__" stoichiometry="1" constant="true"/>
        </listOfProducts>
        <fbc:geneProductAssociation>
          <fbc:or>
            <fbc:geneProductRef fbc:geneProduct="G_g3673"/>
            <fbc:geneProductRef fbc:geneProduct="G_g3674"/>
            <fbc:geneProductRef fbc:geneProduct="G_g3722"/>
          </fbc:or>
        </fbc:geneProductAssociation>
      </reaction>
      <reaction metaid="NoduleIId_MNXR95450b_C" id="NoduleIId_MNXR95450b_C" name="adenylate kinase" reversible="false" fast="false" fbc:lowerFluxBound="FB2N0" fbc:upperFluxBound="FB13N1000000">
        <annotation xmlns:sbml="http://www.sbml.org/sbml/level3/version1/core">
          <rdf:RDF xmlns:rdf="http://www.w3.org/1999/02/22-rdf-syntax-ns#" xmlns:dcterms="http://purl.org/dc/terms/" xmlns:vCard="http://www.w3.org/2001/vcard-rdf/3.0#" xmlns:vCard4="http://www.w3.org/2006/vcard/ns#" xmlns:bqbiol="http://biomodels.net/biology-qualifiers/" xmlns:bqmodel="http://biomodels.net/model-qualifiers/">
            <rdf:Description rdf:about="#NoduleIId_MNXR95450b_C">
              <bqbiol:is>
                <rdf:Bag>
                  <rdf:li rdf:resource="http://identifiers.org/metanetx.reaction/MNXR95450"/>
                </rdf:Bag>
              </bqbiol:is>
            </rdf:Description>
          </rdf:RDF>
        </annotation>
        <listOfReactants>
          <speciesReference species="NoduleIId_MNXM3__91__C__93__" stoichiometry="1" constant="true"/>
          <speciesReference species="NoduleIId_MNXM14__91__C__93__" stoichiometry="1" constant="true"/>
        </listOfReactants>
        <listOfProducts>
          <speciesReference species="NoduleIId_MNXM7__91__C__93__" stoichiometry="2" constant="true"/>
        </listOfProducts>
        <fbc:geneProductAssociation>
          <fbc:or>
            <fbc:geneProductRef fbc:geneProduct="G_g3707"/>
            <fbc:geneProductRef fbc:geneProduct="G_g3744"/>
          </fbc:or>
        </fbc:geneProductAssociation>
      </reaction>
      <reaction metaid="NoduleIId_MNXR115674b_C" id="NoduleIId_MNXR115674b_C" name="adenylyl-sulfate reductase" reversible="false" fast="false" fbc:lowerFluxBound="FB2N0" fbc:upperFluxBound="FB13N1000000">
        <annotation xmlns:sbml="http://www.sbml.org/sbml/level3/version1/core">
          <rdf:RDF xmlns:rdf="http://www.w3.org/1999/02/22-rdf-syntax-ns#" xmlns:dcterms="http://purl.org/dc/terms/" xmlns:vCard="http://www.w3.org/2001/vcard-rdf/3.0#" xmlns:vCard4="http://www.w3.org/2006/vcard/ns#" xmlns:bqbiol="http://biomodels.net/biology-qualifiers/" xmlns:bqmodel="http://biomodels.net/model-qualifiers/">
            <rdf:Description rdf:about="#NoduleIId_MNXR115674b_C">
              <bqbiol:is>
                <rdf:Bag>
                  <rdf:li rdf:resource="http://identifiers.org/metanetx.reaction/MNXR115674"/>
                </rdf:Bag>
              </bqbiol:is>
            </rdf:Description>
          </rdf:RDF>
        </annotation>
        <listOfReactants>
          <speciesReference species="NoduleIId_MNXM1__91__C__93__" stoichiometry="2" constant="true"/>
          <speciesReference species="NoduleIId_MNXM14__91__C__93__" stoichiometry="1" constant="true"/>
          <speciesReference species="NoduleIId_MNXM105630__91__C__93__" stoichiometry="1" constant="true"/>
          <speciesReference species="NoduleIId_MNXM4076__91__C__93__" stoichiometry="1" constant="true"/>
        </listOfReactants>
        <listOfProducts>
          <speciesReference species="NoduleIId_MNXM3707__91__C__93__" stoichiometry="1" constant="true"/>
          <speciesReference species="NoduleIId_MNXM287__91__C__93__" stoichiometry="1" constant="true"/>
        </listOfProducts>
        <fbc:geneProductAssociation>
          <fbc:geneProductRef fbc:geneProduct="G_g3659"/>
        </fbc:geneProductAssociation>
      </reaction>
      <reaction metaid="NoduleIId_MNXR104060b_C" id="NoduleIId_MNXR104060b_C" name="ADPREDUCT-RXN" reversible="true" fast="false" fbc:lowerFluxBound="FB1N1000000" fbc:upperFluxBound="FB13N1000000">
        <annotation xmlns:sbml="http://www.sbml.org/sbml/level3/version1/core">
          <rdf:RDF xmlns:rdf="http://www.w3.org/1999/02/22-rdf-syntax-ns#" xmlns:dcterms="http://purl.org/dc/terms/" xmlns:vCard="http://www.w3.org/2001/vcard-rdf/3.0#" xmlns:vCard4="http://www.w3.org/2006/vcard/ns#" xmlns:bqbiol="http://biomodels.net/biology-qualifiers/" xmlns:bqmodel="http://biomodels.net/model-qualifiers/">
            <rdf:Description rdf:about="#NoduleIId_MNXR104060b_C">
              <bqbiol:is>
                <rdf:Bag>
                  <rdf:li rdf:resource="http://identifiers.org/metanetx.reaction/MNXR104060"/>
                </rdf:Bag>
              </bqbiol:is>
            </rdf:Description>
          </rdf:RDF>
        </annotation>
        <listOfReactants>
          <speciesReference species="NoduleIId_MNXM2__91__C__93__" stoichiometry="1" constant="true"/>
          <speciesReference species="NoduleIId_MNXM148__91__C__93__" stoichiometry="1" constant="true"/>
          <speciesReference species="NoduleIId_MNXM374__91__C__93__" stoichiometry="1" constant="true"/>
        </listOfReactants>
        <listOfProducts>
          <speciesReference species="NoduleIId_MNXM7__91__C__93__" stoichiometry="1" constant="true"/>
          <speciesReference species="NoduleIId_MNXM96993__91__C__93__" stoichiometry="1" constant="true"/>
        </listOfProducts>
        <fbc:geneProductAssociation>
          <fbc:or>
            <fbc:geneProductRef fbc:geneProduct="G_g3580"/>
            <fbc:geneProductRef fbc:geneProduct="G_g3819"/>
            <fbc:geneProductRef fbc:geneProduct="G_g3811"/>
          </fbc:or>
        </fbc:geneProductAssociation>
      </reaction>
      <reaction metaid="NoduleIId_MNXR115678b_C" id="NoduleIId_MNXR115678b_C" name="alanine&amp;mdash;tRNA ligase" reversible="false" fast="false" fbc:lowerFluxBound="FB2N0" fbc:upperFluxBound="FB13N1000000">
        <annotation xmlns:sbml="http://www.sbml.org/sbml/level3/version1/core">
          <rdf:RDF xmlns:rdf="http://www.w3.org/1999/02/22-rdf-syntax-ns#" xmlns:dcterms="http://purl.org/dc/terms/" xmlns:vCard="http://www.w3.org/2001/vcard-rdf/3.0#" xmlns:vCard4="http://www.w3.org/2006/vcard/ns#" xmlns:bqbiol="http://biomodels.net/biology-qualifiers/" xmlns:bqmodel="http://biomodels.net/model-qualifiers/">
            <rdf:Description rdf:about="#NoduleIId_MNXR115678b_C">
              <bqbiol:is>
                <rdf:Bag>
                  <rdf:li rdf:resource="http://identifiers.org/metanetx.reaction/MNXR115678"/>
                </rdf:Bag>
              </bqbiol:is>
            </rdf:Description>
          </rdf:RDF>
        </annotation>
        <listOfReactants>
          <speciesReference species="NoduleIId_MNXM89576__91__C__93__" stoichiometry="1" constant="true"/>
          <speciesReference species="NoduleIId_MNXM3__91__C__93__" stoichiometry="1" constant="true"/>
          <speciesReference species="NoduleIId_MNXM32__91__C__93__" stoichiometry="1" constant="true"/>
        </listOfReactants>
        <listOfProducts>
          <speciesReference species="NoduleIId_MNXM162942__91__C__93__" stoichiometry="1" constant="true"/>
          <speciesReference species="NoduleIId_MNXM14__91__C__93__" stoichiometry="1" constant="true"/>
          <speciesReference species="NoduleIId_MNXM11__91__C__93__" stoichiometry="1" constant="true"/>
        </listOfProducts>
        <fbc:geneProductAssociation>
          <fbc:geneProductRef fbc:geneProduct="G_g3695"/>
        </fbc:geneProductAssociation>
      </reaction>
      <reaction metaid="NoduleIId_MNXR95698b_C" id="NoduleIId_MNXR95698b_C" name="alanine transaminase" reversible="true" fast="false" fbc:lowerFluxBound="FB1N1000000" fbc:upperFluxBound="FB13N1000000">
        <annotation xmlns:sbml="http://www.sbml.org/sbml/level3/version1/core">
          <rdf:RDF xmlns:rdf="http://www.w3.org/1999/02/22-rdf-syntax-ns#" xmlns:dcterms="http://purl.org/dc/terms/" xmlns:vCard="http://www.w3.org/2001/vcard-rdf/3.0#" xmlns:vCard4="http://www.w3.org/2006/vcard/ns#" xmlns:bqbiol="http://biomodels.net/biology-qualifiers/" xmlns:bqmodel="http://biomodels.net/model-qualifiers/">
            <rdf:Description rdf:about="#NoduleIId_MNXR95698b_C">
              <bqbiol:is>
                <rdf:Bag>
                  <rdf:li rdf:resource="http://identifiers.org/metanetx.reaction/MNXR95698"/>
                </rdf:Bag>
              </bqbiol:is>
            </rdf:Description>
          </rdf:RDF>
        </annotation>
        <listOfReactants>
          <speciesReference species="NoduleIId_MNXM20__91__C__93__" stoichiometry="1" constant="true"/>
          <speciesReference species="NoduleIId_MNXM32__91__C__93__" stoichiometry="1" constant="true"/>
        </listOfReactants>
        <listOfProducts>
          <speciesReference species="NoduleIId_MNXM89557__91__C__93__" stoichiometry="1" constant="true"/>
          <speciesReference species="NoduleIId_MNXM23__91__C__93__" stoichiometry="1" constant="true"/>
        </listOfProducts>
        <fbc:geneProductAssociation>
          <fbc:geneProductRef fbc:geneProduct="G_g3729"/>
        </fbc:geneProductAssociation>
      </reaction>
      <reaction metaid="NoduleIId_MNXR95824b_C" id="NoduleIId_MNXR95824b_C" name="AMP deaminase" reversible="false" fast="false" fbc:lowerFluxBound="FB2N0" fbc:upperFluxBound="FB13N1000000">
        <annotation xmlns:sbml="http://www.sbml.org/sbml/level3/version1/core">
          <rdf:RDF xmlns:rdf="http://www.w3.org/1999/02/22-rdf-syntax-ns#" xmlns:dcterms="http://purl.org/dc/terms/" xmlns:vCard="http://www.w3.org/2001/vcard-rdf/3.0#" xmlns:vCard4="http://www.w3.org/2006/vcard/ns#" xmlns:bqbiol="http://biomodels.net/biology-qualifiers/" xmlns:bqmodel="http://biomodels.net/model-qualifiers/">
            <rdf:Description rdf:about="#NoduleIId_MNXR95824b_C">
              <bqbiol:is>
                <rdf:Bag>
                  <rdf:li rdf:resource="http://identifiers.org/metanetx.reaction/MNXR95824"/>
                </rdf:Bag>
              </bqbiol:is>
            </rdf:Description>
          </rdf:RDF>
        </annotation>
        <listOfReactants>
          <speciesReference species="NoduleIId_MNXM2__91__C__93__" stoichiometry="1" constant="true"/>
          <speciesReference species="NoduleIId_MNXM14__91__C__93__" stoichiometry="1" constant="true"/>
        </listOfReactants>
        <listOfProducts>
          <speciesReference species="NoduleIId_MNXM15__91__C__93__" stoichiometry="1" constant="true"/>
          <speciesReference species="NoduleIId_MNXM125__91__C__93__" stoichiometry="1" constant="true"/>
        </listOfProducts>
        <fbc:geneProductAssociation>
          <fbc:geneProductRef fbc:geneProduct="G_g3685"/>
        </fbc:geneProductAssociation>
      </reaction>
      <reaction metaid="NoduleIId_MNXR95940b_C" id="NoduleIId_MNXR95940b_C" name="arginine decarboxylase" reversible="false" fast="false" fbc:lowerFluxBound="FB2N0" fbc:upperFluxBound="FB13N1000000">
        <annotation xmlns:sbml="http://www.sbml.org/sbml/level3/version1/core">
          <rdf:RDF xmlns:rdf="http://www.w3.org/1999/02/22-rdf-syntax-ns#" xmlns:dcterms="http://purl.org/dc/terms/" xmlns:vCard="http://www.w3.org/2001/vcard-rdf/3.0#" xmlns:vCard4="http://www.w3.org/2006/vcard/ns#" xmlns:bqbiol="http://biomodels.net/biology-qualifiers/" xmlns:bqmodel="http://biomodels.net/model-qualifiers/">
            <rdf:Description rdf:about="#NoduleIId_MNXR95940b_C">
              <bqbiol:is>
                <rdf:Bag>
                  <rdf:li rdf:resource="http://identifiers.org/metanetx.reaction/MNXR95940"/>
                </rdf:Bag>
              </bqbiol:is>
            </rdf:Description>
          </rdf:RDF>
        </annotation>
        <listOfReactants>
          <speciesReference species="NoduleIId_MNXM1__91__C__93__" stoichiometry="1" constant="true"/>
          <speciesReference species="NoduleIId_MNXM70__91__C__93__" stoichiometry="1" constant="true"/>
        </listOfReactants>
        <listOfProducts>
          <speciesReference species="NoduleIId_MNXM13__91__C__93__" stoichiometry="1" constant="true"/>
          <speciesReference species="NoduleIId_MNXM328__91__C__93__" stoichiometry="1" constant="true"/>
        </listOfProducts>
        <fbc:geneProductAssociation>
          <fbc:geneProductRef fbc:geneProduct="G_g3693"/>
        </fbc:geneProductAssociation>
      </reaction>
      <reaction metaid="NoduleIId_MNXR115706b_C" id="NoduleIId_MNXR115706b_C" name="arginine&amp;mdash;tRNA ligase" reversible="false" fast="false" fbc:lowerFluxBound="FB2N0" fbc:upperFluxBound="FB13N1000000">
        <annotation xmlns:sbml="http://www.sbml.org/sbml/level3/version1/core">
          <rdf:RDF xmlns:rdf="http://www.w3.org/1999/02/22-rdf-syntax-ns#" xmlns:dcterms="http://purl.org/dc/terms/" xmlns:vCard="http://www.w3.org/2001/vcard-rdf/3.0#" xmlns:vCard4="http://www.w3.org/2006/vcard/ns#" xmlns:bqbiol="http://biomodels.net/biology-qualifiers/" xmlns:bqmodel="http://biomodels.net/model-qualifiers/">
            <rdf:Description rdf:about="#NoduleIId_MNXR115706b_C">
              <bqbiol:is>
                <rdf:Bag>
                  <rdf:li rdf:resource="http://identifiers.org/metanetx.reaction/MNXR115706"/>
                </rdf:Bag>
              </bqbiol:is>
            </rdf:Description>
          </rdf:RDF>
        </annotation>
        <listOfReactants>
          <speciesReference species="NoduleIId_MNXM90751__91__C__93__" stoichiometry="1" constant="true"/>
          <speciesReference species="NoduleIId_MNXM3__91__C__93__" stoichiometry="1" constant="true"/>
          <speciesReference species="NoduleIId_MNXM70__91__C__93__" stoichiometry="1" constant="true"/>
        </listOfReactants>
        <listOfProducts>
          <speciesReference species="NoduleIId_MNXM162827__91__C__93__" stoichiometry="1" constant="true"/>
          <speciesReference species="NoduleIId_MNXM14__91__C__93__" stoichiometry="1" constant="true"/>
          <speciesReference species="NoduleIId_MNXM11__91__C__93__" stoichiometry="1" constant="true"/>
        </listOfProducts>
        <fbc:geneProductAssociation>
          <fbc:geneProductRef fbc:geneProduct="G_g3609"/>
        </fbc:geneProductAssociation>
      </reaction>
      <reaction metaid="NoduleIId_MNXR95941b_C" id="NoduleIId_MNXR95941b_C" name="arginine deiminase" reversible="false" fast="false" fbc:lowerFluxBound="FB2N0" fbc:upperFluxBound="FB13N1000000">
        <annotation xmlns:sbml="http://www.sbml.org/sbml/level3/version1/core">
          <rdf:RDF xmlns:rdf="http://www.w3.org/1999/02/22-rdf-syntax-ns#" xmlns:dcterms="http://purl.org/dc/terms/" xmlns:vCard="http://www.w3.org/2001/vcard-rdf/3.0#" xmlns:vCard4="http://www.w3.org/2006/vcard/ns#" xmlns:bqbiol="http://biomodels.net/biology-qualifiers/" xmlns:bqmodel="http://biomodels.net/model-qualifiers/">
            <rdf:Description rdf:about="#NoduleIId_MNXR95941b_C">
              <bqbiol:is>
                <rdf:Bag>
                  <rdf:li rdf:resource="http://identifiers.org/metanetx.reaction/MNXR95941"/>
                </rdf:Bag>
              </bqbiol:is>
            </rdf:Description>
          </rdf:RDF>
        </annotation>
        <listOfReactants>
          <speciesReference species="NoduleIId_MNXM2__91__C__93__" stoichiometry="1" constant="true"/>
          <speciesReference species="NoduleIId_MNXM70__91__C__93__" stoichiometry="1" constant="true"/>
        </listOfReactants>
        <listOfProducts>
          <speciesReference species="NoduleIId_MNXM1__91__C__93__" stoichiometry="1" constant="true"/>
          <speciesReference species="NoduleIId_MNXM211__91__C__93__" stoichiometry="1" constant="true"/>
          <speciesReference species="NoduleIId_MNXM15__91__C__93__" stoichiometry="1" constant="true"/>
        </listOfProducts>
      </reaction>
      <reaction metaid="NoduleIId_MNXR96060b_C" id="NoduleIId_MNXR96060b_C" name="aspartate&amp;mdash;ammonia ligase" reversible="false" fast="false" fbc:lowerFluxBound="FB2N0" fbc:upperFluxBound="FB13N1000000">
        <annotation xmlns:sbml="http://www.sbml.org/sbml/level3/version1/core">
          <rdf:RDF xmlns:rdf="http://www.w3.org/1999/02/22-rdf-syntax-ns#" xmlns:dcterms="http://purl.org/dc/terms/" xmlns:vCard="http://www.w3.org/2001/vcard-rdf/3.0#" xmlns:vCard4="http://www.w3.org/2006/vcard/ns#" xmlns:bqbiol="http://biomodels.net/biology-qualifiers/" xmlns:bqmodel="http://biomodels.net/model-qualifiers/">
            <rdf:Description rdf:about="#NoduleIId_MNXR96060b_C">
              <bqbiol:is>
                <rdf:Bag>
                  <rdf:li rdf:resource="http://identifiers.org/metanetx.reaction/MNXR96060"/>
                </rdf:Bag>
              </bqbiol:is>
            </rdf:Description>
          </rdf:RDF>
        </annotation>
        <listOfReactants>
          <speciesReference species="NoduleIId_MNXM3__91__C__93__" stoichiometry="1" constant="true"/>
          <speciesReference species="NoduleIId_MNXM42__91__C__93__" stoichiometry="1" constant="true"/>
          <speciesReference species="NoduleIId_MNXM15__91__C__93__" stoichiometry="1" constant="true"/>
        </listOfReactants>
        <listOfProducts>
          <speciesReference species="NoduleIId_MNXM14__91__C__93__" stoichiometry="1" constant="true"/>
          <speciesReference species="NoduleIId_MNXM11__91__C__93__" stoichiometry="1" constant="true"/>
          <speciesReference species="NoduleIId_MNXM147__91__C__93__" stoichiometry="1" constant="true"/>
        </listOfProducts>
        <fbc:geneProductAssociation>
          <fbc:geneProductRef fbc:geneProduct="G_g3639"/>
        </fbc:geneProductAssociation>
      </reaction>
      <reaction metaid="NoduleIId_MNXR96059b_C" id="NoduleIId_MNXR96059b_C" name="asparagine synthase (glutamine-hydrolysing)" reversible="false" fast="false" fbc:lowerFluxBound="FB2N0" fbc:upperFluxBound="FB13N1000000">
        <annotation xmlns:sbml="http://www.sbml.org/sbml/level3/version1/core">
          <rdf:RDF xmlns:rdf="http://www.w3.org/1999/02/22-rdf-syntax-ns#" xmlns:dcterms="http://purl.org/dc/terms/" xmlns:vCard="http://www.w3.org/2001/vcard-rdf/3.0#" xmlns:vCard4="http://www.w3.org/2006/vcard/ns#" xmlns:bqbiol="http://biomodels.net/biology-qualifiers/" xmlns:bqmodel="http://biomodels.net/model-qualifiers/">
            <rdf:Description rdf:about="#NoduleIId_MNXR96059b_C">
              <bqbiol:is>
                <rdf:Bag>
                  <rdf:li rdf:resource="http://identifiers.org/metanetx.reaction/MNXR96059"/>
                </rdf:Bag>
              </bqbiol:is>
            </rdf:Description>
          </rdf:RDF>
        </annotation>
        <listOfReactants>
          <speciesReference species="NoduleIId_MNXM2__91__C__93__" stoichiometry="1" constant="true"/>
          <speciesReference species="NoduleIId_MNXM3__91__C__93__" stoichiometry="1" constant="true"/>
          <speciesReference species="NoduleIId_MNXM42__91__C__93__" stoichiometry="1" constant="true"/>
          <speciesReference species="NoduleIId_MNXM37__91__C__93__" stoichiometry="1" constant="true"/>
        </listOfReactants>
        <listOfProducts>
          <speciesReference species="NoduleIId_MNXM1__91__C__93__" stoichiometry="1" constant="true"/>
          <speciesReference species="NoduleIId_MNXM14__91__C__93__" stoichiometry="1" constant="true"/>
          <speciesReference species="NoduleIId_MNXM89557__91__C__93__" stoichiometry="1" constant="true"/>
          <speciesReference species="NoduleIId_MNXM11__91__C__93__" stoichiometry="1" constant="true"/>
          <speciesReference species="NoduleIId_MNXM147__91__C__93__" stoichiometry="1" constant="true"/>
        </listOfProducts>
        <fbc:geneProductAssociation>
          <fbc:or>
            <fbc:geneProductRef fbc:geneProduct="G_g3639"/>
            <fbc:geneProductRef fbc:geneProduct="G_g3578"/>
          </fbc:or>
        </fbc:geneProductAssociation>
      </reaction>
      <reaction metaid="NoduleIId_MNXR96079b_C" id="NoduleIId_MNXR96079b_C" name="aspartate transaminase" reversible="true" fast="false" fbc:lowerFluxBound="FB1N1000000" fbc:upperFluxBound="FB13N1000000">
        <annotation xmlns:sbml="http://www.sbml.org/sbml/level3/version1/core">
          <rdf:RDF xmlns:rdf="http://www.w3.org/1999/02/22-rdf-syntax-ns#" xmlns:dcterms="http://purl.org/dc/terms/" xmlns:vCard="http://www.w3.org/2001/vcard-rdf/3.0#" xmlns:vCard4="http://www.w3.org/2006/vcard/ns#" xmlns:bqbiol="http://biomodels.net/biology-qualifiers/" xmlns:bqmodel="http://biomodels.net/model-qualifiers/">
            <rdf:Description rdf:about="#NoduleIId_MNXR96079b_C">
              <bqbiol:is>
                <rdf:Bag>
                  <rdf:li rdf:resource="http://identifiers.org/metanetx.reaction/MNXR96079"/>
                </rdf:Bag>
              </bqbiol:is>
            </rdf:Description>
          </rdf:RDF>
        </annotation>
        <listOfReactants>
          <speciesReference species="NoduleIId_MNXM20__91__C__93__" stoichiometry="1" constant="true"/>
          <speciesReference species="NoduleIId_MNXM42__91__C__93__" stoichiometry="1" constant="true"/>
        </listOfReactants>
        <listOfProducts>
          <speciesReference species="NoduleIId_MNXM89557__91__C__93__" stoichiometry="1" constant="true"/>
          <speciesReference species="NoduleIId_MNXM46__91__C__93__" stoichiometry="1" constant="true"/>
        </listOfProducts>
        <fbc:geneProductAssociation>
          <fbc:geneProductRef fbc:geneProduct="G_g3676"/>
        </fbc:geneProductAssociation>
      </reaction>
      <reaction metaid="NoduleIId_MNXR96056b_C" id="NoduleIId_MNXR96056b_C" name="asparaginase" reversible="false" fast="false" fbc:lowerFluxBound="FB2N0" fbc:upperFluxBound="FB13N1000000">
        <annotation xmlns:sbml="http://www.sbml.org/sbml/level3/version1/core">
          <rdf:RDF xmlns:rdf="http://www.w3.org/1999/02/22-rdf-syntax-ns#" xmlns:dcterms="http://purl.org/dc/terms/" xmlns:vCard="http://www.w3.org/2001/vcard-rdf/3.0#" xmlns:vCard4="http://www.w3.org/2006/vcard/ns#" xmlns:bqbiol="http://biomodels.net/biology-qualifiers/" xmlns:bqmodel="http://biomodels.net/model-qualifiers/">
            <rdf:Description rdf:about="#NoduleIId_MNXR96056b_C">
              <bqbiol:is>
                <rdf:Bag>
                  <rdf:li rdf:resource="http://identifiers.org/metanetx.reaction/MNXR96056"/>
                </rdf:Bag>
              </bqbiol:is>
            </rdf:Description>
          </rdf:RDF>
        </annotation>
        <listOfReactants>
          <speciesReference species="NoduleIId_MNXM2__91__C__93__" stoichiometry="1" constant="true"/>
          <speciesReference species="NoduleIId_MNXM147__91__C__93__" stoichiometry="1" constant="true"/>
        </listOfReactants>
        <listOfProducts>
          <speciesReference species="NoduleIId_MNXM1__91__C__93__" stoichiometry="1" constant="true"/>
          <speciesReference species="NoduleIId_MNXM42__91__C__93__" stoichiometry="1" constant="true"/>
          <speciesReference species="NoduleIId_MNXM15__91__C__93__" stoichiometry="1" constant="true"/>
        </listOfProducts>
        <fbc:geneProductAssociation>
          <fbc:geneProductRef fbc:geneProduct="G_g3572"/>
        </fbc:geneProductAssociation>
      </reaction>
      <reaction metaid="NoduleIId_MNXR115725b_C" id="NoduleIId_MNXR115725b_C" name="asparagine&amp;mdash;tRNA ligase" reversible="false" fast="false" fbc:lowerFluxBound="FB2N0" fbc:upperFluxBound="FB13N1000000">
        <annotation xmlns:sbml="http://www.sbml.org/sbml/level3/version1/core">
          <rdf:RDF xmlns:rdf="http://www.w3.org/1999/02/22-rdf-syntax-ns#" xmlns:dcterms="http://purl.org/dc/terms/" xmlns:vCard="http://www.w3.org/2001/vcard-rdf/3.0#" xmlns:vCard4="http://www.w3.org/2006/vcard/ns#" xmlns:bqbiol="http://biomodels.net/biology-qualifiers/" xmlns:bqmodel="http://biomodels.net/model-qualifiers/">
            <rdf:Description rdf:about="#NoduleIId_MNXR115725b_C">
              <bqbiol:is>
                <rdf:Bag>
                  <rdf:li rdf:resource="http://identifiers.org/metanetx.reaction/MNXR115725"/>
                </rdf:Bag>
              </bqbiol:is>
            </rdf:Description>
          </rdf:RDF>
        </annotation>
        <listOfReactants>
          <speciesReference species="NoduleIId_MNXM90665__91__C__93__" stoichiometry="1" constant="true"/>
          <speciesReference species="NoduleIId_MNXM3__91__C__93__" stoichiometry="1" constant="true"/>
          <speciesReference species="NoduleIId_MNXM147__91__C__93__" stoichiometry="1" constant="true"/>
        </listOfReactants>
        <listOfProducts>
          <speciesReference species="NoduleIId_MNXM163775__91__C__93__" stoichiometry="1" constant="true"/>
          <speciesReference species="NoduleIId_MNXM14__91__C__93__" stoichiometry="1" constant="true"/>
          <speciesReference species="NoduleIId_MNXM11__91__C__93__" stoichiometry="1" constant="true"/>
        </listOfProducts>
        <fbc:geneProductAssociation>
          <fbc:geneProductRef fbc:geneProduct="G_g3827"/>
        </fbc:geneProductAssociation>
      </reaction>
      <reaction metaid="NoduleIId_MNXR115727b_C" id="NoduleIId_MNXR115727b_C" name="aspartate&amp;mdash;tRNA ligase" reversible="false" fast="false" fbc:lowerFluxBound="FB2N0" fbc:upperFluxBound="FB13N1000000">
        <annotation xmlns:sbml="http://www.sbml.org/sbml/level3/version1/core">
          <rdf:RDF xmlns:rdf="http://www.w3.org/1999/02/22-rdf-syntax-ns#" xmlns:dcterms="http://purl.org/dc/terms/" xmlns:vCard="http://www.w3.org/2001/vcard-rdf/3.0#" xmlns:vCard4="http://www.w3.org/2006/vcard/ns#" xmlns:bqbiol="http://biomodels.net/biology-qualifiers/" xmlns:bqmodel="http://biomodels.net/model-qualifiers/">
            <rdf:Description rdf:about="#NoduleIId_MNXR115727b_C">
              <bqbiol:is>
                <rdf:Bag>
                  <rdf:li rdf:resource="http://identifiers.org/metanetx.reaction/MNXR115727"/>
                </rdf:Bag>
              </bqbiol:is>
            </rdf:Description>
          </rdf:RDF>
        </annotation>
        <listOfReactants>
          <speciesReference species="NoduleIId_MNXM90752__91__C__93__" stoichiometry="1" constant="true"/>
          <speciesReference species="NoduleIId_MNXM3__91__C__93__" stoichiometry="1" constant="true"/>
          <speciesReference species="NoduleIId_MNXM42__91__C__93__" stoichiometry="1" constant="true"/>
        </listOfReactants>
        <listOfProducts>
          <speciesReference species="NoduleIId_MNXM167414__91__C__93__" stoichiometry="1" constant="true"/>
          <speciesReference species="NoduleIId_MNXM14__91__C__93__" stoichiometry="1" constant="true"/>
          <speciesReference species="NoduleIId_MNXM11__91__C__93__" stoichiometry="1" constant="true"/>
        </listOfProducts>
        <fbc:geneProductAssociation>
          <fbc:geneProductRef fbc:geneProduct="G_g3569"/>
        </fbc:geneProductAssociation>
      </reaction>
      <reaction metaid="NoduleIId_MNXR95268b_C" id="NoduleIId_MNXR95268b_C" name="ATP citrate synthase" reversible="false" fast="false" fbc:lowerFluxBound="FB2N0" fbc:upperFluxBound="FB13N1000000">
        <annotation xmlns:sbml="http://www.sbml.org/sbml/level3/version1/core">
          <rdf:RDF xmlns:rdf="http://www.w3.org/1999/02/22-rdf-syntax-ns#" xmlns:dcterms="http://purl.org/dc/terms/" xmlns:vCard="http://www.w3.org/2001/vcard-rdf/3.0#" xmlns:vCard4="http://www.w3.org/2006/vcard/ns#" xmlns:bqbiol="http://biomodels.net/biology-qualifiers/" xmlns:bqmodel="http://biomodels.net/model-qualifiers/">
            <rdf:Description rdf:about="#NoduleIId_MNXR95268b_C">
              <bqbiol:is>
                <rdf:Bag>
                  <rdf:li rdf:resource="http://identifiers.org/metanetx.reaction/MNXR95268"/>
                </rdf:Bag>
              </bqbiol:is>
            </rdf:Description>
          </rdf:RDF>
        </annotation>
        <listOfReactants>
          <speciesReference species="NoduleIId_MNXM3__91__C__93__" stoichiometry="1" constant="true"/>
          <speciesReference species="NoduleIId_MNXM12__91__C__93__" stoichiometry="1" constant="true"/>
          <speciesReference species="NoduleIId_MNXM131__91__C__93__" stoichiometry="1" constant="true"/>
        </listOfReactants>
        <listOfProducts>
          <speciesReference species="NoduleIId_MNXM9__91__C__93__" stoichiometry="1" constant="true"/>
          <speciesReference species="NoduleIId_MNXM7__91__C__93__" stoichiometry="1" constant="true"/>
          <speciesReference species="NoduleIId_MNXM46__91__C__93__" stoichiometry="1" constant="true"/>
          <speciesReference species="NoduleIId_MNXM21__91__C__93__" stoichiometry="1" constant="true"/>
        </listOfProducts>
        <fbc:geneProductAssociation>
          <fbc:or>
            <fbc:geneProductRef fbc:geneProduct="G_g3633"/>
            <fbc:geneProductRef fbc:geneProduct="G_g3627"/>
          </fbc:or>
        </fbc:geneProductAssociation>
      </reaction>
      <reaction metaid="NoduleIId_MNXR96136b_C" id="NoduleIId_MNXR96136b_C" name="H&lt;small&gt;&lt;sup&gt;+&lt;/sup&gt;&lt;/small&gt;-transporting two-sector ATPase" reversible="false" fast="false" fbc:lowerFluxBound="FB6N750" fbc:upperFluxBound="FB13N1000000">
        <annotation xmlns:sbml="http://www.sbml.org/sbml/level3/version1/core">
          <rdf:RDF xmlns:rdf="http://www.w3.org/1999/02/22-rdf-syntax-ns#" xmlns:dcterms="http://purl.org/dc/terms/" xmlns:vCard="http://www.w3.org/2001/vcard-rdf/3.0#" xmlns:vCard4="http://www.w3.org/2006/vcard/ns#" xmlns:bqbiol="http://biomodels.net/biology-qualifiers/" xmlns:bqmodel="http://biomodels.net/model-qualifiers/">
            <rdf:Description rdf:about="#NoduleIId_MNXR96136b_C">
              <bqbiol:is>
                <rdf:Bag>
                  <rdf:li rdf:resource="http://identifiers.org/metanetx.reaction/MNXR96136"/>
                </rdf:Bag>
              </bqbiol:is>
            </rdf:Description>
          </rdf:RDF>
        </annotation>
        <listOfReactants>
          <speciesReference species="NoduleIId_MNXM2__91__C__93__" stoichiometry="1" constant="true"/>
          <speciesReference species="NoduleIId_MNXM3__91__C__93__" stoichiometry="1" constant="true"/>
        </listOfReactants>
        <listOfProducts>
          <speciesReference species="NoduleIId_MNXM1__91__C__93__" stoichiometry="1" constant="true"/>
          <speciesReference species="NoduleIId_MNXM9__91__C__93__" stoichiometry="1" constant="true"/>
          <speciesReference species="NoduleIId_MNXM7__91__C__93__" stoichiometry="1" constant="true"/>
        </listOfProducts>
        <fbc:geneProductAssociation>
          <fbc:or>
            <fbc:geneProductRef fbc:geneProduct="G_g3748"/>
            <fbc:geneProductRef fbc:geneProduct="G_g3600"/>
          </fbc:or>
        </fbc:geneProductAssociation>
      </reaction>
      <reaction metaid="NoduleIId_MNXR102549b_C" id="NoduleIId_MNXR102549b_C" name="&amp;beta;-phosphoglucomutase" reversible="true" fast="false" fbc:lowerFluxBound="FB1N1000000" fbc:upperFluxBound="FB13N1000000">
        <annotation xmlns:sbml="http://www.sbml.org/sbml/level3/version1/core">
          <rdf:RDF xmlns:rdf="http://www.w3.org/1999/02/22-rdf-syntax-ns#" xmlns:dcterms="http://purl.org/dc/terms/" xmlns:vCard="http://www.w3.org/2001/vcard-rdf/3.0#" xmlns:vCard4="http://www.w3.org/2006/vcard/ns#" xmlns:bqbiol="http://biomodels.net/biology-qualifiers/" xmlns:bqmodel="http://biomodels.net/model-qualifiers/">
            <rdf:Description rdf:about="#NoduleIId_MNXR102549b_C">
              <bqbiol:is>
                <rdf:Bag>
                  <rdf:li rdf:resource="http://identifiers.org/metanetx.reaction/MNXR102549"/>
                </rdf:Bag>
              </bqbiol:is>
            </rdf:Description>
          </rdf:RDF>
        </annotation>
        <listOfReactants>
          <speciesReference species="NoduleIId_MNXM679__91__C__93__" stoichiometry="1" constant="true"/>
        </listOfReactants>
        <listOfProducts>
          <speciesReference species="NoduleIId_MNXM508__91__C__93__" stoichiometry="1" constant="true"/>
        </listOfProducts>
      </reaction>
      <reaction metaid="NoduleIId_MNXR101936b_C" id="NoduleIId_MNXR101936b_C" name="CDPKIN-RXN" reversible="true" fast="false" fbc:lowerFluxBound="FB1N1000000" fbc:upperFluxBound="FB13N1000000">
        <annotation xmlns:sbml="http://www.sbml.org/sbml/level3/version1/core">
          <rdf:RDF xmlns:rdf="http://www.w3.org/1999/02/22-rdf-syntax-ns#" xmlns:dcterms="http://purl.org/dc/terms/" xmlns:vCard="http://www.w3.org/2001/vcard-rdf/3.0#" xmlns:vCard4="http://www.w3.org/2006/vcard/ns#" xmlns:bqbiol="http://biomodels.net/biology-qualifiers/" xmlns:bqmodel="http://biomodels.net/model-qualifiers/">
            <rdf:Description rdf:about="#NoduleIId_MNXR101936b_C">
              <bqbiol:is>
                <rdf:Bag>
                  <rdf:li rdf:resource="http://identifiers.org/metanetx.reaction/MNXR101936"/>
                </rdf:Bag>
              </bqbiol:is>
            </rdf:Description>
          </rdf:RDF>
        </annotation>
        <listOfReactants>
          <speciesReference species="NoduleIId_MNXM3__91__C__93__" stoichiometry="1" constant="true"/>
          <speciesReference species="NoduleIId_MNXM220__91__C__93__" stoichiometry="1" constant="true"/>
        </listOfReactants>
        <listOfProducts>
          <speciesReference species="NoduleIId_MNXM7__91__C__93__" stoichiometry="1" constant="true"/>
          <speciesReference species="NoduleIId_MNXM63__91__C__93__" stoichiometry="1" constant="true"/>
        </listOfProducts>
        <fbc:geneProductAssociation>
          <fbc:geneProductRef fbc:geneProduct="G_g3798"/>
        </fbc:geneProductAssociation>
      </reaction>
      <reaction metaid="NoduleIId_MNXR104064b_C" id="NoduleIId_MNXR104064b_C" name="CDPREDUCT-RXN" reversible="false" fast="false" fbc:lowerFluxBound="FB2N0" fbc:upperFluxBound="FB13N1000000">
        <annotation xmlns:sbml="http://www.sbml.org/sbml/level3/version1/core">
          <rdf:RDF xmlns:rdf="http://www.w3.org/1999/02/22-rdf-syntax-ns#" xmlns:dcterms="http://purl.org/dc/terms/" xmlns:vCard="http://www.w3.org/2001/vcard-rdf/3.0#" xmlns:vCard4="http://www.w3.org/2006/vcard/ns#" xmlns:bqbiol="http://biomodels.net/biology-qualifiers/" xmlns:bqmodel="http://biomodels.net/model-qualifiers/">
            <rdf:Description rdf:about="#NoduleIId_MNXR104064b_C">
              <bqbiol:is>
                <rdf:Bag>
                  <rdf:li rdf:resource="http://identifiers.org/metanetx.reaction/MNXR104064"/>
                </rdf:Bag>
              </bqbiol:is>
            </rdf:Description>
          </rdf:RDF>
        </annotation>
        <listOfReactants>
          <speciesReference species="NoduleIId_MNXM96993__91__C__93__" stoichiometry="1" constant="true"/>
          <speciesReference species="NoduleIId_MNXM220__91__C__93__" stoichiometry="1" constant="true"/>
        </listOfReactants>
        <listOfProducts>
          <speciesReference species="NoduleIId_MNXM2__91__C__93__" stoichiometry="1" constant="true"/>
          <speciesReference species="NoduleIId_MNXM148__91__C__93__" stoichiometry="1" constant="true"/>
          <speciesReference species="NoduleIId_MNXM411__91__C__93__" stoichiometry="1" constant="true"/>
        </listOfProducts>
      </reaction>
      <reaction metaid="NoduleIId_MNXR106633b_C" id="NoduleIId_MNXR106633b_C" name="citrullinase" reversible="false" fast="false" fbc:lowerFluxBound="FB2N0" fbc:upperFluxBound="FB13N1000000">
        <annotation xmlns:sbml="http://www.sbml.org/sbml/level3/version1/core">
          <rdf:RDF xmlns:rdf="http://www.w3.org/1999/02/22-rdf-syntax-ns#" xmlns:dcterms="http://purl.org/dc/terms/" xmlns:vCard="http://www.w3.org/2001/vcard-rdf/3.0#" xmlns:vCard4="http://www.w3.org/2006/vcard/ns#" xmlns:bqbiol="http://biomodels.net/biology-qualifiers/" xmlns:bqmodel="http://biomodels.net/model-qualifiers/">
            <rdf:Description rdf:about="#NoduleIId_MNXR106633b_C">
              <bqbiol:is>
                <rdf:Bag>
                  <rdf:li rdf:resource="http://identifiers.org/metanetx.reaction/MNXR106633"/>
                </rdf:Bag>
              </bqbiol:is>
            </rdf:Description>
          </rdf:RDF>
        </annotation>
        <listOfReactants>
          <speciesReference species="NoduleIId_MNXM2__91__C__93__" stoichiometry="1" constant="true"/>
          <speciesReference species="NoduleIId_MNXM1__91__C__93__" stoichiometry="1" constant="true"/>
          <speciesReference species="NoduleIId_MNXM211__91__C__93__" stoichiometry="1" constant="true"/>
        </listOfReactants>
        <listOfProducts>
          <speciesReference species="NoduleIId_MNXM13__91__C__93__" stoichiometry="1" constant="true"/>
          <speciesReference species="NoduleIId_MNXM89689__91__C__93__" stoichiometry="1" constant="true"/>
          <speciesReference species="NoduleIId_MNXM15__91__C__93__" stoichiometry="1" constant="true"/>
        </listOfProducts>
      </reaction>
      <reaction metaid="NoduleIId_MNXR96945b_C" id="NoduleIId_MNXR96945b_C" name="CTP synthase" reversible="false" fast="false" fbc:lowerFluxBound="FB2N0" fbc:upperFluxBound="FB13N1000000">
        <annotation xmlns:sbml="http://www.sbml.org/sbml/level3/version1/core">
          <rdf:RDF xmlns:rdf="http://www.w3.org/1999/02/22-rdf-syntax-ns#" xmlns:dcterms="http://purl.org/dc/terms/" xmlns:vCard="http://www.w3.org/2001/vcard-rdf/3.0#" xmlns:vCard4="http://www.w3.org/2006/vcard/ns#" xmlns:bqbiol="http://biomodels.net/biology-qualifiers/" xmlns:bqmodel="http://biomodels.net/model-qualifiers/">
            <rdf:Description rdf:about="#NoduleIId_MNXR96945b_C">
              <bqbiol:is>
                <rdf:Bag>
                  <rdf:li rdf:resource="http://identifiers.org/metanetx.reaction/MNXR96945"/>
                </rdf:Bag>
              </bqbiol:is>
            </rdf:Description>
          </rdf:RDF>
        </annotation>
        <listOfReactants>
          <speciesReference species="NoduleIId_MNXM2__91__C__93__" stoichiometry="1" constant="true"/>
          <speciesReference species="NoduleIId_MNXM3__91__C__93__" stoichiometry="1" constant="true"/>
          <speciesReference species="NoduleIId_MNXM121__91__C__93__" stoichiometry="1" constant="true"/>
          <speciesReference species="NoduleIId_MNXM37__91__C__93__" stoichiometry="1" constant="true"/>
        </listOfReactants>
        <listOfProducts>
          <speciesReference species="NoduleIId_MNXM1__91__C__93__" stoichiometry="2" constant="true"/>
          <speciesReference species="NoduleIId_MNXM9__91__C__93__" stoichiometry="1" constant="true"/>
          <speciesReference species="NoduleIId_MNXM7__91__C__93__" stoichiometry="1" constant="true"/>
          <speciesReference species="NoduleIId_MNXM63__91__C__93__" stoichiometry="1" constant="true"/>
          <speciesReference species="NoduleIId_MNXM89557__91__C__93__" stoichiometry="1" constant="true"/>
        </listOfProducts>
        <fbc:geneProductAssociation>
          <fbc:geneProductRef fbc:geneProduct="G_g3632"/>
        </fbc:geneProductAssociation>
      </reaction>
      <reaction metaid="NoduleIId_MNXR115795b_C" id="NoduleIId_MNXR115795b_C" name="cysteine&amp;mdash;tRNA ligase" reversible="false" fast="false" fbc:lowerFluxBound="FB2N0" fbc:upperFluxBound="FB13N1000000">
        <annotation xmlns:sbml="http://www.sbml.org/sbml/level3/version1/core">
          <rdf:RDF xmlns:rdf="http://www.w3.org/1999/02/22-rdf-syntax-ns#" xmlns:dcterms="http://purl.org/dc/terms/" xmlns:vCard="http://www.w3.org/2001/vcard-rdf/3.0#" xmlns:vCard4="http://www.w3.org/2006/vcard/ns#" xmlns:bqbiol="http://biomodels.net/biology-qualifiers/" xmlns:bqmodel="http://biomodels.net/model-qualifiers/">
            <rdf:Description rdf:about="#NoduleIId_MNXR115795b_C">
              <bqbiol:is>
                <rdf:Bag>
                  <rdf:li rdf:resource="http://identifiers.org/metanetx.reaction/MNXR115795"/>
                </rdf:Bag>
              </bqbiol:is>
            </rdf:Description>
          </rdf:RDF>
        </annotation>
        <listOfReactants>
          <speciesReference species="NoduleIId_MNXM162355__91__C__93__" stoichiometry="1" constant="true"/>
          <speciesReference species="NoduleIId_MNXM3__91__C__93__" stoichiometry="1" constant="true"/>
          <speciesReference species="NoduleIId_MNXM55__91__C__93__" stoichiometry="1" constant="true"/>
        </listOfReactants>
        <listOfProducts>
          <speciesReference species="NoduleIId_MNXM90012__91__C__93__" stoichiometry="1" constant="true"/>
          <speciesReference species="NoduleIId_MNXM14__91__C__93__" stoichiometry="1" constant="true"/>
          <speciesReference species="NoduleIId_MNXM11__91__C__93__" stoichiometry="1" constant="true"/>
        </listOfProducts>
        <fbc:geneProductAssociation>
          <fbc:geneProductRef fbc:geneProduct="G_g3613"/>
        </fbc:geneProductAssociation>
      </reaction>
      <reaction metaid="NoduleIId_MNXR97039b_C" id="NoduleIId_MNXR97039b_C" name="cytidine deaminase" reversible="true" fast="false" fbc:lowerFluxBound="FB1N1000000" fbc:upperFluxBound="FB13N1000000">
        <annotation xmlns:sbml="http://www.sbml.org/sbml/level3/version1/core">
          <rdf:RDF xmlns:rdf="http://www.w3.org/1999/02/22-rdf-syntax-ns#" xmlns:dcterms="http://purl.org/dc/terms/" xmlns:vCard="http://www.w3.org/2001/vcard-rdf/3.0#" xmlns:vCard4="http://www.w3.org/2006/vcard/ns#" xmlns:bqbiol="http://biomodels.net/biology-qualifiers/" xmlns:bqmodel="http://biomodels.net/model-qualifiers/">
            <rdf:Description rdf:about="#NoduleIId_MNXR97039b_C">
              <bqbiol:is>
                <rdf:Bag>
                  <rdf:li rdf:resource="http://identifiers.org/metanetx.reaction/MNXR97039"/>
                </rdf:Bag>
              </bqbiol:is>
            </rdf:Description>
          </rdf:RDF>
        </annotation>
        <listOfReactants>
          <speciesReference species="NoduleIId_MNXM2__91__C__93__" stoichiometry="1" constant="true"/>
          <speciesReference species="NoduleIId_MNXM338__91__C__93__" stoichiometry="1" constant="true"/>
        </listOfReactants>
        <listOfProducts>
          <speciesReference species="NoduleIId_MNXM15__91__C__93__" stoichiometry="1" constant="true"/>
          <speciesReference species="NoduleIId_MNXM288__91__C__93__" stoichiometry="1" constant="true"/>
        </listOfProducts>
        <fbc:geneProductAssociation>
          <fbc:geneProductRef fbc:geneProduct="G_g3826"/>
        </fbc:geneProductAssociation>
      </reaction>
      <reaction metaid="NoduleIId_MNXR101940b_C" id="NoduleIId_MNXR101940b_C" name="DADPKIN-RXN" reversible="false" fast="false" fbc:lowerFluxBound="FB2N0" fbc:upperFluxBound="FB13N1000000">
        <annotation xmlns:sbml="http://www.sbml.org/sbml/level3/version1/core">
          <rdf:RDF xmlns:rdf="http://www.w3.org/1999/02/22-rdf-syntax-ns#" xmlns:dcterms="http://purl.org/dc/terms/" xmlns:vCard="http://www.w3.org/2001/vcard-rdf/3.0#" xmlns:vCard4="http://www.w3.org/2006/vcard/ns#" xmlns:bqbiol="http://biomodels.net/biology-qualifiers/" xmlns:bqmodel="http://biomodels.net/model-qualifiers/">
            <rdf:Description rdf:about="#NoduleIId_MNXR101940b_C">
              <bqbiol:is>
                <rdf:Bag>
                  <rdf:li rdf:resource="http://identifiers.org/metanetx.reaction/MNXR101940"/>
                </rdf:Bag>
              </bqbiol:is>
            </rdf:Description>
          </rdf:RDF>
        </annotation>
        <listOfReactants>
          <speciesReference species="NoduleIId_MNXM3__91__C__93__" stoichiometry="1" constant="true"/>
          <speciesReference species="NoduleIId_MNXM374__91__C__93__" stoichiometry="1" constant="true"/>
        </listOfReactants>
        <listOfProducts>
          <speciesReference species="NoduleIId_MNXM7__91__C__93__" stoichiometry="1" constant="true"/>
          <speciesReference species="NoduleIId_MNXM286__91__C__93__" stoichiometry="1" constant="true"/>
        </listOfProducts>
        <fbc:geneProductAssociation>
          <fbc:geneProductRef fbc:geneProduct="G_g3798"/>
        </fbc:geneProductAssociation>
      </reaction>
      <reaction metaid="NoduleIId_MNXR101939b_C" id="NoduleIId_MNXR101939b_C" name="DCDPKIN-RXN" reversible="false" fast="false" fbc:lowerFluxBound="FB2N0" fbc:upperFluxBound="FB13N1000000">
        <annotation xmlns:sbml="http://www.sbml.org/sbml/level3/version1/core">
          <rdf:RDF xmlns:rdf="http://www.w3.org/1999/02/22-rdf-syntax-ns#" xmlns:dcterms="http://purl.org/dc/terms/" xmlns:vCard="http://www.w3.org/2001/vcard-rdf/3.0#" xmlns:vCard4="http://www.w3.org/2006/vcard/ns#" xmlns:bqbiol="http://biomodels.net/biology-qualifiers/" xmlns:bqmodel="http://biomodels.net/model-qualifiers/">
            <rdf:Description rdf:about="#NoduleIId_MNXR101939b_C">
              <bqbiol:is>
                <rdf:Bag>
                  <rdf:li rdf:resource="http://identifiers.org/metanetx.reaction/MNXR101939"/>
                </rdf:Bag>
              </bqbiol:is>
            </rdf:Description>
          </rdf:RDF>
        </annotation>
        <listOfReactants>
          <speciesReference species="NoduleIId_MNXM3__91__C__93__" stoichiometry="1" constant="true"/>
          <speciesReference species="NoduleIId_MNXM411__91__C__93__" stoichiometry="1" constant="true"/>
        </listOfReactants>
        <listOfProducts>
          <speciesReference species="NoduleIId_MNXM7__91__C__93__" stoichiometry="1" constant="true"/>
          <speciesReference species="NoduleIId_MNXM360__91__C__93__" stoichiometry="1" constant="true"/>
        </listOfProducts>
        <fbc:geneProductAssociation>
          <fbc:geneProductRef fbc:geneProduct="G_g3798"/>
        </fbc:geneProductAssociation>
      </reaction>
      <reaction metaid="NoduleIId_MNXR96118b_C" id="NoduleIId_MNXR96118b_C" name="DGDPKIN-RXN" reversible="true" fast="false" fbc:lowerFluxBound="FB1N1000000" fbc:upperFluxBound="FB13N1000000">
        <annotation xmlns:sbml="http://www.sbml.org/sbml/level3/version1/core">
          <rdf:RDF xmlns:rdf="http://www.w3.org/1999/02/22-rdf-syntax-ns#" xmlns:dcterms="http://purl.org/dc/terms/" xmlns:vCard="http://www.w3.org/2001/vcard-rdf/3.0#" xmlns:vCard4="http://www.w3.org/2006/vcard/ns#" xmlns:bqbiol="http://biomodels.net/biology-qualifiers/" xmlns:bqmodel="http://biomodels.net/model-qualifiers/">
            <rdf:Description rdf:about="#NoduleIId_MNXR96118b_C">
              <bqbiol:is>
                <rdf:Bag>
                  <rdf:li rdf:resource="http://identifiers.org/metanetx.reaction/MNXR96118"/>
                </rdf:Bag>
              </bqbiol:is>
            </rdf:Description>
          </rdf:RDF>
        </annotation>
        <listOfReactants>
          <speciesReference species="NoduleIId_MNXM3__91__C__93__" stoichiometry="1" constant="true"/>
          <speciesReference species="NoduleIId_MNXM436__91__C__93__" stoichiometry="1" constant="true"/>
        </listOfReactants>
        <listOfProducts>
          <speciesReference species="NoduleIId_MNXM7__91__C__93__" stoichiometry="1" constant="true"/>
          <speciesReference species="NoduleIId_MNXM344__91__C__93__" stoichiometry="1" constant="true"/>
        </listOfProducts>
        <fbc:geneProductAssociation>
          <fbc:geneProductRef fbc:geneProduct="G_g3798"/>
        </fbc:geneProductAssociation>
      </reaction>
      <reaction metaid="NoduleIId_MNXR139012b_C" id="NoduleIId_MNXR139012b_C" name="dihydrofolate reductase" reversible="false" fast="false" fbc:lowerFluxBound="FB2N0" fbc:upperFluxBound="FB13N1000000">
        <annotation xmlns:sbml="http://www.sbml.org/sbml/level3/version1/core">
          <rdf:RDF xmlns:rdf="http://www.w3.org/1999/02/22-rdf-syntax-ns#" xmlns:dcterms="http://purl.org/dc/terms/" xmlns:vCard="http://www.w3.org/2001/vcard-rdf/3.0#" xmlns:vCard4="http://www.w3.org/2006/vcard/ns#" xmlns:bqbiol="http://biomodels.net/biology-qualifiers/" xmlns:bqmodel="http://biomodels.net/model-qualifiers/">
            <rdf:Description rdf:about="#NoduleIId_MNXR139012b_C">
              <bqbiol:is>
                <rdf:Bag>
                  <rdf:li rdf:resource="http://identifiers.org/metanetx.reaction/MNXR139012"/>
                </rdf:Bag>
              </bqbiol:is>
            </rdf:Description>
          </rdf:RDF>
        </annotation>
        <listOfReactants>
          <speciesReference species="NoduleIId_MNXM1__91__C__93__" stoichiometry="1" constant="true"/>
          <speciesReference species="NoduleIId_MNXM6__91__C__93__" stoichiometry="1" constant="true"/>
          <speciesReference species="NoduleIId_MNXM281__91__C__93__" stoichiometry="1" constant="true"/>
        </listOfReactants>
        <listOfProducts>
          <speciesReference species="NoduleIId_MNXM5__91__C__93__" stoichiometry="1" constant="true"/>
          <speciesReference species="NoduleIId_MNXM79__91__C__93__" stoichiometry="1" constant="true"/>
        </listOfProducts>
        <fbc:geneProductAssociation>
          <fbc:geneProductRef fbc:geneProduct="G_g3692"/>
        </fbc:geneProductAssociation>
      </reaction>
      <reaction metaid="NoduleIId_MNXR101937b_C" id="NoduleIId_MNXR101937b_C" name="DTDPKIN-RXN" reversible="false" fast="false" fbc:lowerFluxBound="FB2N0" fbc:upperFluxBound="FB13N1000000">
        <annotation xmlns:sbml="http://www.sbml.org/sbml/level3/version1/core">
          <rdf:RDF xmlns:rdf="http://www.w3.org/1999/02/22-rdf-syntax-ns#" xmlns:dcterms="http://purl.org/dc/terms/" xmlns:vCard="http://www.w3.org/2001/vcard-rdf/3.0#" xmlns:vCard4="http://www.w3.org/2006/vcard/ns#" xmlns:bqbiol="http://biomodels.net/biology-qualifiers/" xmlns:bqmodel="http://biomodels.net/model-qualifiers/">
            <rdf:Description rdf:about="#NoduleIId_MNXR101937b_C">
              <bqbiol:is>
                <rdf:Bag>
                  <rdf:li rdf:resource="http://identifiers.org/metanetx.reaction/MNXR101937"/>
                </rdf:Bag>
              </bqbiol:is>
            </rdf:Description>
          </rdf:RDF>
        </annotation>
        <listOfReactants>
          <speciesReference species="NoduleIId_MNXM3__91__C__93__" stoichiometry="1" constant="true"/>
          <speciesReference species="NoduleIId_MNXM152__91__C__93__" stoichiometry="1" constant="true"/>
        </listOfReactants>
        <listOfProducts>
          <speciesReference species="NoduleIId_MNXM7__91__C__93__" stoichiometry="1" constant="true"/>
          <speciesReference species="NoduleIId_MNXM394__91__C__93__" stoichiometry="1" constant="true"/>
        </listOfProducts>
        <fbc:geneProductAssociation>
          <fbc:geneProductRef fbc:geneProduct="G_g3798"/>
        </fbc:geneProductAssociation>
      </reaction>
      <reaction metaid="NoduleIId_MNXR97804b_C" id="NoduleIId_MNXR97804b_C" name="dTMP kinase" reversible="false" fast="false" fbc:lowerFluxBound="FB2N0" fbc:upperFluxBound="FB13N1000000">
        <annotation xmlns:sbml="http://www.sbml.org/sbml/level3/version1/core">
          <rdf:RDF xmlns:rdf="http://www.w3.org/1999/02/22-rdf-syntax-ns#" xmlns:dcterms="http://purl.org/dc/terms/" xmlns:vCard="http://www.w3.org/2001/vcard-rdf/3.0#" xmlns:vCard4="http://www.w3.org/2006/vcard/ns#" xmlns:bqbiol="http://biomodels.net/biology-qualifiers/" xmlns:bqmodel="http://biomodels.net/model-qualifiers/">
            <rdf:Description rdf:about="#NoduleIId_MNXR97804b_C">
              <bqbiol:is>
                <rdf:Bag>
                  <rdf:li rdf:resource="http://identifiers.org/metanetx.reaction/MNXR97804"/>
                </rdf:Bag>
              </bqbiol:is>
            </rdf:Description>
          </rdf:RDF>
        </annotation>
        <listOfReactants>
          <speciesReference species="NoduleIId_MNXM3__91__C__93__" stoichiometry="1" constant="true"/>
          <speciesReference species="NoduleIId_MNXM257__91__C__93__" stoichiometry="1" constant="true"/>
        </listOfReactants>
        <listOfProducts>
          <speciesReference species="NoduleIId_MNXM7__91__C__93__" stoichiometry="1" constant="true"/>
          <speciesReference species="NoduleIId_MNXM152__91__C__93__" stoichiometry="1" constant="true"/>
        </listOfProducts>
        <fbc:geneProductAssociation>
          <fbc:geneProductRef fbc:geneProduct="G_g3598"/>
        </fbc:geneProductAssociation>
      </reaction>
      <reaction metaid="NoduleIId_MNXR101938b_C" id="NoduleIId_MNXR101938b_C" name="DUDPKIN-RXN" reversible="false" fast="false" fbc:lowerFluxBound="FB2N0" fbc:upperFluxBound="FB13N1000000">
        <annotation xmlns:sbml="http://www.sbml.org/sbml/level3/version1/core">
          <rdf:RDF xmlns:rdf="http://www.w3.org/1999/02/22-rdf-syntax-ns#" xmlns:dcterms="http://purl.org/dc/terms/" xmlns:vCard="http://www.w3.org/2001/vcard-rdf/3.0#" xmlns:vCard4="http://www.w3.org/2006/vcard/ns#" xmlns:bqbiol="http://biomodels.net/biology-qualifiers/" xmlns:bqmodel="http://biomodels.net/model-qualifiers/">
            <rdf:Description rdf:about="#NoduleIId_MNXR101938b_C">
              <bqbiol:is>
                <rdf:Bag>
                  <rdf:li rdf:resource="http://identifiers.org/metanetx.reaction/MNXR101938"/>
                </rdf:Bag>
              </bqbiol:is>
            </rdf:Description>
          </rdf:RDF>
        </annotation>
        <listOfReactants>
          <speciesReference species="NoduleIId_MNXM3__91__C__93__" stoichiometry="1" constant="true"/>
          <speciesReference species="NoduleIId_MNXM572__91__C__93__" stoichiometry="1" constant="true"/>
        </listOfReactants>
        <listOfProducts>
          <speciesReference species="NoduleIId_MNXM7__91__C__93__" stoichiometry="1" constant="true"/>
          <speciesReference species="NoduleIId_MNXM452__91__C__93__" stoichiometry="1" constant="true"/>
        </listOfProducts>
        <fbc:geneProductAssociation>
          <fbc:geneProductRef fbc:geneProduct="G_g3798"/>
        </fbc:geneProductAssociation>
      </reaction>
      <reaction metaid="NoduleIId_MNXR97822b_C" id="NoduleIId_MNXR97822b_C" name="dUTP diphosphatase" reversible="false" fast="false" fbc:lowerFluxBound="FB2N0" fbc:upperFluxBound="FB13N1000000">
        <annotation xmlns:sbml="http://www.sbml.org/sbml/level3/version1/core">
          <rdf:RDF xmlns:rdf="http://www.w3.org/1999/02/22-rdf-syntax-ns#" xmlns:dcterms="http://purl.org/dc/terms/" xmlns:vCard="http://www.w3.org/2001/vcard-rdf/3.0#" xmlns:vCard4="http://www.w3.org/2006/vcard/ns#" xmlns:bqbiol="http://biomodels.net/biology-qualifiers/" xmlns:bqmodel="http://biomodels.net/model-qualifiers/">
            <rdf:Description rdf:about="#NoduleIId_MNXR97822b_C">
              <bqbiol:is>
                <rdf:Bag>
                  <rdf:li rdf:resource="http://identifiers.org/metanetx.reaction/MNXR97822"/>
                </rdf:Bag>
              </bqbiol:is>
            </rdf:Description>
          </rdf:RDF>
        </annotation>
        <listOfReactants>
          <speciesReference species="NoduleIId_MNXM2__91__C__93__" stoichiometry="1" constant="true"/>
          <speciesReference species="NoduleIId_MNXM452__91__C__93__" stoichiometry="1" constant="true"/>
        </listOfReactants>
        <listOfProducts>
          <speciesReference species="NoduleIId_MNXM1__91__C__93__" stoichiometry="1" constant="true"/>
          <speciesReference species="NoduleIId_MNXM234__91__C__93__" stoichiometry="1" constant="true"/>
          <speciesReference species="NoduleIId_MNXM11__91__C__93__" stoichiometry="1" constant="true"/>
        </listOfProducts>
        <fbc:geneProductAssociation>
          <fbc:geneProductRef fbc:geneProduct="G_g3655"/>
        </fbc:geneProductAssociation>
      </reaction>
      <reaction metaid="NoduleIId_MNXR97969b_C" id="NoduleIId_MNXR97969b_C" name="ethanolamine kinase" reversible="false" fast="false" fbc:lowerFluxBound="FB2N0" fbc:upperFluxBound="FB13N1000000">
        <annotation xmlns:sbml="http://www.sbml.org/sbml/level3/version1/core">
          <rdf:RDF xmlns:rdf="http://www.w3.org/1999/02/22-rdf-syntax-ns#" xmlns:dcterms="http://purl.org/dc/terms/" xmlns:vCard="http://www.w3.org/2001/vcard-rdf/3.0#" xmlns:vCard4="http://www.w3.org/2006/vcard/ns#" xmlns:bqbiol="http://biomodels.net/biology-qualifiers/" xmlns:bqmodel="http://biomodels.net/model-qualifiers/">
            <rdf:Description rdf:about="#NoduleIId_MNXR97969b_C">
              <bqbiol:is>
                <rdf:Bag>
                  <rdf:li rdf:resource="http://identifiers.org/metanetx.reaction/MNXR97969"/>
                </rdf:Bag>
              </bqbiol:is>
            </rdf:Description>
          </rdf:RDF>
        </annotation>
        <listOfReactants>
          <speciesReference species="NoduleIId_MNXM3__91__C__93__" stoichiometry="1" constant="true"/>
          <speciesReference species="NoduleIId_MNXM218__91__C__93__" stoichiometry="1" constant="true"/>
        </listOfReactants>
        <listOfProducts>
          <speciesReference species="NoduleIId_MNXM1__91__C__93__" stoichiometry="1" constant="true"/>
          <speciesReference species="NoduleIId_MNXM7__91__C__93__" stoichiometry="1" constant="true"/>
          <speciesReference species="NoduleIId_MNXM187__91__C__93__" stoichiometry="1" constant="true"/>
        </listOfProducts>
        <fbc:geneProductAssociation>
          <fbc:geneProductRef fbc:geneProduct="G_g3601"/>
        </fbc:geneProductAssociation>
      </reaction>
      <reaction metaid="NoduleIId_MNXR138345b_C" id="NoduleIId_MNXR138345b_C" name="fructose-bisphosphate aldolase" reversible="true" fast="false" fbc:lowerFluxBound="FB1N1000000" fbc:upperFluxBound="FB13N1000000">
        <annotation xmlns:sbml="http://www.sbml.org/sbml/level3/version1/core">
          <rdf:RDF xmlns:rdf="http://www.w3.org/1999/02/22-rdf-syntax-ns#" xmlns:dcterms="http://purl.org/dc/terms/" xmlns:vCard="http://www.w3.org/2001/vcard-rdf/3.0#" xmlns:vCard4="http://www.w3.org/2006/vcard/ns#" xmlns:bqbiol="http://biomodels.net/biology-qualifiers/" xmlns:bqmodel="http://biomodels.net/model-qualifiers/">
            <rdf:Description rdf:about="#NoduleIId_MNXR138345b_C">
              <bqbiol:is>
                <rdf:Bag>
                  <rdf:li rdf:resource="http://identifiers.org/metanetx.reaction/MNXR138345"/>
                </rdf:Bag>
              </bqbiol:is>
            </rdf:Description>
          </rdf:RDF>
        </annotation>
        <listOfReactants>
          <speciesReference species="NoduleIId_MNXM40991__91__C__93__" stoichiometry="1" constant="true"/>
        </listOfReactants>
        <listOfProducts>
          <speciesReference species="NoduleIId_MNXM77__91__C__93__" stoichiometry="1" constant="true"/>
          <speciesReference species="NoduleIId_MNXM74__91__C__93__" stoichiometry="1" constant="true"/>
        </listOfProducts>
        <fbc:geneProductAssociation>
          <fbc:or>
            <fbc:geneProductRef fbc:geneProduct="G_g3586"/>
            <fbc:geneProductRef fbc:geneProduct="G_g3738"/>
          </fbc:or>
        </fbc:geneProductAssociation>
      </reaction>
      <reaction metaid="NoduleIId_MNXR140056b_C" id="NoduleIId_MNXR140056b_C" name="formyltetrahydrofolate deformylase" reversible="false" fast="false" fbc:lowerFluxBound="FB2N0" fbc:upperFluxBound="FB13N1000000">
        <annotation xmlns:sbml="http://www.sbml.org/sbml/level3/version1/core">
          <rdf:RDF xmlns:rdf="http://www.w3.org/1999/02/22-rdf-syntax-ns#" xmlns:dcterms="http://purl.org/dc/terms/" xmlns:vCard="http://www.w3.org/2001/vcard-rdf/3.0#" xmlns:vCard4="http://www.w3.org/2006/vcard/ns#" xmlns:bqbiol="http://biomodels.net/biology-qualifiers/" xmlns:bqmodel="http://biomodels.net/model-qualifiers/">
            <rdf:Description rdf:about="#NoduleIId_MNXR140056b_C">
              <bqbiol:is>
                <rdf:Bag>
                  <rdf:li rdf:resource="http://identifiers.org/metanetx.reaction/MNXR140056"/>
                </rdf:Bag>
              </bqbiol:is>
            </rdf:Description>
          </rdf:RDF>
        </annotation>
        <listOfReactants>
          <speciesReference species="NoduleIId_MNXM2__91__C__93__" stoichiometry="1" constant="true"/>
          <speciesReference species="NoduleIId_MNXM237__91__C__93__" stoichiometry="1" constant="true"/>
        </listOfReactants>
        <listOfProducts>
          <speciesReference species="NoduleIId_MNXM1__91__C__93__" stoichiometry="1" constant="true"/>
          <speciesReference species="NoduleIId_MNXM39__91__C__93__" stoichiometry="1" constant="true"/>
          <speciesReference species="NoduleIId_MNXM79__91__C__93__" stoichiometry="1" constant="true"/>
        </listOfProducts>
        <fbc:geneProductAssociation>
          <fbc:geneProductRef fbc:geneProduct="G_g3766"/>
        </fbc:geneProductAssociation>
      </reaction>
      <reaction metaid="NoduleIId_MNXR99706b_C" id="NoduleIId_MNXR99706b_C" name="fumarylacetoacetase" reversible="false" fast="false" fbc:lowerFluxBound="FB2N0" fbc:upperFluxBound="FB13N1000000">
        <annotation xmlns:sbml="http://www.sbml.org/sbml/level3/version1/core">
          <rdf:RDF xmlns:rdf="http://www.w3.org/1999/02/22-rdf-syntax-ns#" xmlns:dcterms="http://purl.org/dc/terms/" xmlns:vCard="http://www.w3.org/2001/vcard-rdf/3.0#" xmlns:vCard4="http://www.w3.org/2006/vcard/ns#" xmlns:bqbiol="http://biomodels.net/biology-qualifiers/" xmlns:bqmodel="http://biomodels.net/model-qualifiers/">
            <rdf:Description rdf:about="#NoduleIId_MNXR99706b_C">
              <bqbiol:is>
                <rdf:Bag>
                  <rdf:li rdf:resource="http://identifiers.org/metanetx.reaction/MNXR99706"/>
                </rdf:Bag>
              </bqbiol:is>
            </rdf:Description>
          </rdf:RDF>
        </annotation>
        <listOfReactants>
          <speciesReference species="NoduleIId_MNXM2__91__C__93__" stoichiometry="1" constant="true"/>
          <speciesReference species="NoduleIId_MNXM708__91__C__93__" stoichiometry="1" constant="true"/>
        </listOfReactants>
        <listOfProducts>
          <speciesReference species="NoduleIId_MNXM1__91__C__93__" stoichiometry="1" constant="true"/>
          <speciesReference species="NoduleIId_MNXM93__91__C__93__" stoichiometry="1" constant="true"/>
          <speciesReference species="NoduleIId_MNXM154__91__C__93__" stoichiometry="1" constant="true"/>
        </listOfProducts>
        <fbc:geneProductAssociation>
          <fbc:geneProductRef fbc:geneProduct="G_g3624"/>
        </fbc:geneProductAssociation>
      </reaction>
      <reaction metaid="NoduleIId_MNXR100040b_C" id="NoduleIId_MNXR100040b_C" name="glyceraldehyde-3-phosphate dehydrogenase (phosphorylating)" reversible="true" fast="false" fbc:lowerFluxBound="FB1N1000000" fbc:upperFluxBound="FB13N1000000">
        <annotation xmlns:sbml="http://www.sbml.org/sbml/level3/version1/core">
          <rdf:RDF xmlns:rdf="http://www.w3.org/1999/02/22-rdf-syntax-ns#" xmlns:dcterms="http://purl.org/dc/terms/" xmlns:vCard="http://www.w3.org/2001/vcard-rdf/3.0#" xmlns:vCard4="http://www.w3.org/2006/vcard/ns#" xmlns:bqbiol="http://biomodels.net/biology-qualifiers/" xmlns:bqmodel="http://biomodels.net/model-qualifiers/">
            <rdf:Description rdf:about="#NoduleIId_MNXR100040b_C">
              <bqbiol:is>
                <rdf:Bag>
                  <rdf:li rdf:resource="http://identifiers.org/metanetx.reaction/MNXR100040"/>
                </rdf:Bag>
              </bqbiol:is>
            </rdf:Description>
          </rdf:RDF>
        </annotation>
        <listOfReactants>
          <speciesReference species="NoduleIId_MNXM9__91__C__93__" stoichiometry="1" constant="true"/>
          <speciesReference species="NoduleIId_MNXM8__91__C__93__" stoichiometry="1" constant="true"/>
          <speciesReference species="NoduleIId_MNXM74__91__C__93__" stoichiometry="1" constant="true"/>
        </listOfReactants>
        <listOfProducts>
          <speciesReference species="NoduleIId_MNXM1__91__C__93__" stoichiometry="1" constant="true"/>
          <speciesReference species="NoduleIId_MNXM10__91__C__93__" stoichiometry="1" constant="true"/>
          <speciesReference species="NoduleIId_MNXM261__91__C__93__" stoichiometry="1" constant="true"/>
        </listOfProducts>
        <fbc:geneProductAssociation>
          <fbc:or>
            <fbc:geneProductRef fbc:geneProduct="G_g3634"/>
            <fbc:geneProductRef fbc:geneProduct="G_g3708"/>
            <fbc:geneProductRef fbc:geneProduct="G_g3668"/>
          </fbc:or>
        </fbc:geneProductAssociation>
      </reaction>
      <reaction metaid="NoduleIId_MNXR96119b_C" id="NoduleIId_MNXR96119b_C" name="GDPKIN-RXN" reversible="true" fast="false" fbc:lowerFluxBound="FB1N1000000" fbc:upperFluxBound="FB13N1000000">
        <annotation xmlns:sbml="http://www.sbml.org/sbml/level3/version1/core">
          <rdf:RDF xmlns:rdf="http://www.w3.org/1999/02/22-rdf-syntax-ns#" xmlns:dcterms="http://purl.org/dc/terms/" xmlns:vCard="http://www.w3.org/2001/vcard-rdf/3.0#" xmlns:vCard4="http://www.w3.org/2006/vcard/ns#" xmlns:bqbiol="http://biomodels.net/biology-qualifiers/" xmlns:bqmodel="http://biomodels.net/model-qualifiers/">
            <rdf:Description rdf:about="#NoduleIId_MNXR96119b_C">
              <bqbiol:is>
                <rdf:Bag>
                  <rdf:li rdf:resource="http://identifiers.org/metanetx.reaction/MNXR96119"/>
                </rdf:Bag>
              </bqbiol:is>
            </rdf:Description>
          </rdf:RDF>
        </annotation>
        <listOfReactants>
          <speciesReference species="NoduleIId_MNXM3__91__C__93__" stoichiometry="1" constant="true"/>
          <speciesReference species="NoduleIId_MNXM30__91__C__93__" stoichiometry="1" constant="true"/>
        </listOfReactants>
        <listOfProducts>
          <speciesReference species="NoduleIId_MNXM7__91__C__93__" stoichiometry="1" constant="true"/>
          <speciesReference species="NoduleIId_MNXM51__91__C__93__" stoichiometry="1" constant="true"/>
        </listOfProducts>
        <fbc:geneProductAssociation>
          <fbc:geneProductRef fbc:geneProduct="G_g3798"/>
        </fbc:geneProductAssociation>
      </reaction>
      <reaction metaid="NoduleIId_MNXR100377b_C" id="NoduleIId_MNXR100377b_C" name="GDP-mannose 4,6-dehydratase" reversible="false" fast="false" fbc:lowerFluxBound="FB2N0" fbc:upperFluxBound="FB13N1000000">
        <annotation xmlns:sbml="http://www.sbml.org/sbml/level3/version1/core">
          <rdf:RDF xmlns:rdf="http://www.w3.org/1999/02/22-rdf-syntax-ns#" xmlns:dcterms="http://purl.org/dc/terms/" xmlns:vCard="http://www.w3.org/2001/vcard-rdf/3.0#" xmlns:vCard4="http://www.w3.org/2006/vcard/ns#" xmlns:bqbiol="http://biomodels.net/biology-qualifiers/" xmlns:bqmodel="http://biomodels.net/model-qualifiers/">
            <rdf:Description rdf:about="#NoduleIId_MNXR100377b_C">
              <bqbiol:is>
                <rdf:Bag>
                  <rdf:li rdf:resource="http://identifiers.org/metanetx.reaction/MNXR100377"/>
                </rdf:Bag>
              </bqbiol:is>
            </rdf:Description>
          </rdf:RDF>
        </annotation>
        <listOfReactants>
          <speciesReference species="NoduleIId_MNXM82__91__C__93__" stoichiometry="1" constant="true"/>
        </listOfReactants>
        <listOfProducts>
          <speciesReference species="NoduleIId_MNXM2__91__C__93__" stoichiometry="1" constant="true"/>
          <speciesReference species="NoduleIId_MNXM516__91__C__93__" stoichiometry="1" constant="true"/>
        </listOfProducts>
      </reaction>
      <reaction metaid="NoduleIId_MNXR104062b_C" id="NoduleIId_MNXR104062b_C" name="GDPREDUCT-RXN" reversible="true" fast="false" fbc:lowerFluxBound="FB1N1000000" fbc:upperFluxBound="FB13N1000000">
        <annotation xmlns:sbml="http://www.sbml.org/sbml/level3/version1/core">
          <rdf:RDF xmlns:rdf="http://www.w3.org/1999/02/22-rdf-syntax-ns#" xmlns:dcterms="http://purl.org/dc/terms/" xmlns:vCard="http://www.w3.org/2001/vcard-rdf/3.0#" xmlns:vCard4="http://www.w3.org/2006/vcard/ns#" xmlns:bqbiol="http://biomodels.net/biology-qualifiers/" xmlns:bqmodel="http://biomodels.net/model-qualifiers/">
            <rdf:Description rdf:about="#NoduleIId_MNXR104062b_C">
              <bqbiol:is>
                <rdf:Bag>
                  <rdf:li rdf:resource="http://identifiers.org/metanetx.reaction/MNXR104062"/>
                </rdf:Bag>
              </bqbiol:is>
            </rdf:Description>
          </rdf:RDF>
        </annotation>
        <listOfReactants>
          <speciesReference species="NoduleIId_MNXM2__91__C__93__" stoichiometry="1" constant="true"/>
          <speciesReference species="NoduleIId_MNXM148__91__C__93__" stoichiometry="1" constant="true"/>
          <speciesReference species="NoduleIId_MNXM436__91__C__93__" stoichiometry="1" constant="true"/>
        </listOfReactants>
        <listOfProducts>
          <speciesReference species="NoduleIId_MNXM30__91__C__93__" stoichiometry="1" constant="true"/>
          <speciesReference species="NoduleIId_MNXM96993__91__C__93__" stoichiometry="1" constant="true"/>
        </listOfProducts>
        <fbc:geneProductAssociation>
          <fbc:or>
            <fbc:geneProductRef fbc:geneProduct="G_g3580"/>
            <fbc:geneProductRef fbc:geneProduct="G_g3819"/>
            <fbc:geneProductRef fbc:geneProduct="G_g3811"/>
          </fbc:or>
        </fbc:geneProductAssociation>
      </reaction>
      <reaction metaid="NoduleIId_GLC6PISOM1_C" id="NoduleIId_GLC6PISOM1_C" name="Glucose-6-P Isomerase" reversible="true" fast="false" fbc:lowerFluxBound="FB1N1000000" fbc:upperFluxBound="FB13N1000000">
        <listOfReactants>
          <speciesReference species="NoduleIId_D__45__glucose__45__6__45__phosphate__91__C__93__" stoichiometry="1" constant="true"/>
        </listOfReactants>
        <listOfProducts>
          <speciesReference species="NoduleIId_MNXM215__91__C__93__" stoichiometry="1" constant="true"/>
        </listOfProducts>
        <fbc:geneProductAssociation>
          <fbc:geneProductRef fbc:geneProduct="G_g3753"/>
        </fbc:geneProductAssociation>
      </reaction>
      <reaction metaid="NoduleIId_GLC6PISOM2_C" id="NoduleIId_GLC6PISOM2_C" name="Glucose 6 phosphate isomerase" reversible="true" fast="false" fbc:lowerFluxBound="FB1N1000000" fbc:upperFluxBound="FB13N1000000">
        <listOfReactants>
          <speciesReference species="NoduleIId_D__45__glucose__45__6__45__phosphate__91__C__93__" stoichiometry="1" constant="true"/>
        </listOfReactants>
        <listOfProducts>
          <speciesReference species="NoduleIId_MNXM508__91__C__93__" stoichiometry="1" constant="true"/>
        </listOfProducts>
        <fbc:geneProductAssociation>
          <fbc:geneProductRef fbc:geneProduct="G_g3753"/>
        </fbc:geneProductAssociation>
      </reaction>
      <reaction metaid="NoduleIId_MNXR140068b_C" id="NoduleIId_MNXR140068b_C" name="UTP&amp;mdash;glucose-1-phosphate uridylyltransferase" reversible="true" fast="false" fbc:lowerFluxBound="FB1N1000000" fbc:upperFluxBound="FB13N1000000">
        <annotation xmlns:sbml="http://www.sbml.org/sbml/level3/version1/core">
          <rdf:RDF xmlns:rdf="http://www.w3.org/1999/02/22-rdf-syntax-ns#" xmlns:dcterms="http://purl.org/dc/terms/" xmlns:vCard="http://www.w3.org/2001/vcard-rdf/3.0#" xmlns:vCard4="http://www.w3.org/2006/vcard/ns#" xmlns:bqbiol="http://biomodels.net/biology-qualifiers/" xmlns:bqmodel="http://biomodels.net/model-qualifiers/">
            <rdf:Description rdf:about="#NoduleIId_MNXR140068b_C">
              <bqbiol:is>
                <rdf:Bag>
                  <rdf:li rdf:resource="http://identifiers.org/metanetx.reaction/MNXR140068"/>
                </rdf:Bag>
              </bqbiol:is>
            </rdf:Description>
          </rdf:RDF>
        </annotation>
        <listOfReactants>
          <speciesReference species="NoduleIId_MNXM1__91__C__93__" stoichiometry="1" constant="true"/>
          <speciesReference species="NoduleIId_MNXM121__91__C__93__" stoichiometry="1" constant="true"/>
          <speciesReference species="NoduleIId_MNXM722711__91__C__93__" stoichiometry="1" constant="true"/>
        </listOfReactants>
        <listOfProducts>
          <speciesReference species="NoduleIId_UDP__45__GLUCOSE__91__C__93__" stoichiometry="1" constant="true"/>
          <speciesReference species="NoduleIId_MNXM11__91__C__93__" stoichiometry="1" constant="true"/>
        </listOfProducts>
        <fbc:geneProductAssociation>
          <fbc:geneProductRef fbc:geneProduct="G_g3739"/>
        </fbc:geneProductAssociation>
      </reaction>
      <reaction metaid="NoduleIId_MNXR140070b_C" id="NoduleIId_MNXR140070b_C" name="glucokinase" reversible="false" fast="false" fbc:lowerFluxBound="FB2N0" fbc:upperFluxBound="FB13N1000000">
        <annotation xmlns:sbml="http://www.sbml.org/sbml/level3/version1/core">
          <rdf:RDF xmlns:rdf="http://www.w3.org/1999/02/22-rdf-syntax-ns#" xmlns:dcterms="http://purl.org/dc/terms/" xmlns:vCard="http://www.w3.org/2001/vcard-rdf/3.0#" xmlns:vCard4="http://www.w3.org/2006/vcard/ns#" xmlns:bqbiol="http://biomodels.net/biology-qualifiers/" xmlns:bqmodel="http://biomodels.net/model-qualifiers/">
            <rdf:Description rdf:about="#NoduleIId_MNXR140070b_C">
              <bqbiol:is>
                <rdf:Bag>
                  <rdf:li rdf:resource="http://identifiers.org/metanetx.reaction/MNXR140070"/>
                </rdf:Bag>
              </bqbiol:is>
            </rdf:Description>
          </rdf:RDF>
        </annotation>
        <listOfReactants>
          <speciesReference species="NoduleIId_MNXM3__91__C__93__" stoichiometry="1" constant="true"/>
          <speciesReference species="NoduleIId_MNXM105__91__C__93__" stoichiometry="1" constant="true"/>
        </listOfReactants>
        <listOfProducts>
          <speciesReference species="NoduleIId_MNXM1__91__C__93__" stoichiometry="1" constant="true"/>
          <speciesReference species="NoduleIId_MNXM7__91__C__93__" stoichiometry="1" constant="true"/>
          <speciesReference species="NoduleIId_MNXM508__91__C__93__" stoichiometry="1" constant="true"/>
        </listOfProducts>
        <fbc:geneProductAssociation>
          <fbc:geneProductRef fbc:geneProduct="G_g3573"/>
        </fbc:geneProductAssociation>
      </reaction>
      <reaction metaid="NoduleIId_MNXR95248b_C" id="NoduleIId_MNXR95248b_C" name="glucosamine-phosphate &lt;em&gt;N&lt;/em&gt;-acetyltransferase" reversible="false" fast="false" fbc:lowerFluxBound="FB2N0" fbc:upperFluxBound="FB13N1000000">
        <annotation xmlns:sbml="http://www.sbml.org/sbml/level3/version1/core">
          <rdf:RDF xmlns:rdf="http://www.w3.org/1999/02/22-rdf-syntax-ns#" xmlns:dcterms="http://purl.org/dc/terms/" xmlns:vCard="http://www.w3.org/2001/vcard-rdf/3.0#" xmlns:vCard4="http://www.w3.org/2006/vcard/ns#" xmlns:bqbiol="http://biomodels.net/biology-qualifiers/" xmlns:bqmodel="http://biomodels.net/model-qualifiers/">
            <rdf:Description rdf:about="#NoduleIId_MNXR95248b_C">
              <bqbiol:is>
                <rdf:Bag>
                  <rdf:li rdf:resource="http://identifiers.org/metanetx.reaction/MNXR95248"/>
                </rdf:Bag>
              </bqbiol:is>
            </rdf:Description>
          </rdf:RDF>
        </annotation>
        <listOfReactants>
          <speciesReference species="NoduleIId_MNXM370__91__C__93__" stoichiometry="1" constant="true"/>
          <speciesReference species="NoduleIId_MNXM21__91__C__93__" stoichiometry="1" constant="true"/>
        </listOfReactants>
        <listOfProducts>
          <speciesReference species="NoduleIId_MNXM1__91__C__93__" stoichiometry="1" constant="true"/>
          <speciesReference species="NoduleIId_MNXM12__91__C__93__" stoichiometry="1" constant="true"/>
          <speciesReference species="NoduleIId_MNXM63556__91__C__93__" stoichiometry="1" constant="true"/>
        </listOfProducts>
        <fbc:geneProductAssociation>
          <fbc:geneProductRef fbc:geneProduct="G_g3793"/>
        </fbc:geneProductAssociation>
      </reaction>
      <reaction metaid="NoduleIId_MNXR99911b_C" id="NoduleIId_MNXR99911b_C" name="glucose-6-phosphate 1-epimerase" reversible="true" fast="false" fbc:lowerFluxBound="FB1N1000000" fbc:upperFluxBound="FB13N1000000">
        <annotation xmlns:sbml="http://www.sbml.org/sbml/level3/version1/core">
          <rdf:RDF xmlns:rdf="http://www.w3.org/1999/02/22-rdf-syntax-ns#" xmlns:dcterms="http://purl.org/dc/terms/" xmlns:vCard="http://www.w3.org/2001/vcard-rdf/3.0#" xmlns:vCard4="http://www.w3.org/2006/vcard/ns#" xmlns:bqbiol="http://biomodels.net/biology-qualifiers/" xmlns:bqmodel="http://biomodels.net/model-qualifiers/">
            <rdf:Description rdf:about="#NoduleIId_MNXR99911b_C">
              <bqbiol:is>
                <rdf:Bag>
                  <rdf:li rdf:resource="http://identifiers.org/metanetx.reaction/MNXR99911"/>
                </rdf:Bag>
              </bqbiol:is>
            </rdf:Description>
          </rdf:RDF>
        </annotation>
        <listOfReactants>
          <speciesReference species="NoduleIId_MNXM215__91__C__93__" stoichiometry="1" constant="true"/>
        </listOfReactants>
        <listOfProducts>
          <speciesReference species="NoduleIId_MNXM508__91__C__93__" stoichiometry="1" constant="true"/>
        </listOfProducts>
      </reaction>
      <reaction metaid="NoduleIId_MNXR115926b_C" id="NoduleIId_MNXR115926b_C" name="glutamate&amp;mdash;tRNA ligase" reversible="false" fast="false" fbc:lowerFluxBound="FB2N0" fbc:upperFluxBound="FB13N1000000">
        <annotation xmlns:sbml="http://www.sbml.org/sbml/level3/version1/core">
          <rdf:RDF xmlns:rdf="http://www.w3.org/1999/02/22-rdf-syntax-ns#" xmlns:dcterms="http://purl.org/dc/terms/" xmlns:vCard="http://www.w3.org/2001/vcard-rdf/3.0#" xmlns:vCard4="http://www.w3.org/2006/vcard/ns#" xmlns:bqbiol="http://biomodels.net/biology-qualifiers/" xmlns:bqmodel="http://biomodels.net/model-qualifiers/">
            <rdf:Description rdf:about="#NoduleIId_MNXR115926b_C">
              <bqbiol:is>
                <rdf:Bag>
                  <rdf:li rdf:resource="http://identifiers.org/metanetx.reaction/MNXR115926"/>
                </rdf:Bag>
              </bqbiol:is>
            </rdf:Description>
          </rdf:RDF>
        </annotation>
        <listOfReactants>
          <speciesReference species="NoduleIId_MNXM90886__91__C__93__" stoichiometry="1" constant="true"/>
          <speciesReference species="NoduleIId_MNXM3__91__C__93__" stoichiometry="1" constant="true"/>
          <speciesReference species="NoduleIId_MNXM89557__91__C__93__" stoichiometry="1" constant="true"/>
        </listOfReactants>
        <listOfProducts>
          <speciesReference species="NoduleIId_MNXM164670__91__C__93__" stoichiometry="1" constant="true"/>
          <speciesReference species="NoduleIId_MNXM14__91__C__93__" stoichiometry="1" constant="true"/>
          <speciesReference species="NoduleIId_MNXM11__91__C__93__" stoichiometry="1" constant="true"/>
        </listOfProducts>
        <fbc:geneProductAssociation>
          <fbc:geneProductRef fbc:geneProduct="G_g3801"/>
        </fbc:geneProductAssociation>
      </reaction>
      <reaction metaid="NoduleIId_MNXR115929b_C" id="NoduleIId_MNXR115929b_C" name="glutamine&amp;mdash;tRNA ligase" reversible="false" fast="false" fbc:lowerFluxBound="FB2N0" fbc:upperFluxBound="FB13N1000000">
        <annotation xmlns:sbml="http://www.sbml.org/sbml/level3/version1/core">
          <rdf:RDF xmlns:rdf="http://www.w3.org/1999/02/22-rdf-syntax-ns#" xmlns:dcterms="http://purl.org/dc/terms/" xmlns:vCard="http://www.w3.org/2001/vcard-rdf/3.0#" xmlns:vCard4="http://www.w3.org/2006/vcard/ns#" xmlns:bqbiol="http://biomodels.net/biology-qualifiers/" xmlns:bqmodel="http://biomodels.net/model-qualifiers/">
            <rdf:Description rdf:about="#NoduleIId_MNXR115929b_C">
              <bqbiol:is>
                <rdf:Bag>
                  <rdf:li rdf:resource="http://identifiers.org/metanetx.reaction/MNXR115929"/>
                </rdf:Bag>
              </bqbiol:is>
            </rdf:Description>
          </rdf:RDF>
        </annotation>
        <listOfReactants>
          <speciesReference species="NoduleIId_MNXM71__91__C__93__" stoichiometry="1" constant="true"/>
          <speciesReference species="NoduleIId_MNXM3__91__C__93__" stoichiometry="1" constant="true"/>
          <speciesReference species="NoduleIId_MNXM37__91__C__93__" stoichiometry="1" constant="true"/>
        </listOfReactants>
        <listOfProducts>
          <speciesReference species="NoduleIId_MNXM10916__91__C__93__" stoichiometry="1" constant="true"/>
          <speciesReference species="NoduleIId_MNXM14__91__C__93__" stoichiometry="1" constant="true"/>
          <speciesReference species="NoduleIId_MNXM11__91__C__93__" stoichiometry="1" constant="true"/>
        </listOfProducts>
        <fbc:geneProductAssociation>
          <fbc:geneProductRef fbc:geneProduct="G_g3614"/>
        </fbc:geneProductAssociation>
      </reaction>
      <reaction metaid="NoduleIId_MNXR100024b_C" id="NoduleIId_MNXR100024b_C" name="glutamate&amp;mdash;ammonia ligase" reversible="false" fast="false" fbc:lowerFluxBound="FB2N0" fbc:upperFluxBound="FB13N1000000">
        <annotation xmlns:sbml="http://www.sbml.org/sbml/level3/version1/core">
          <rdf:RDF xmlns:rdf="http://www.w3.org/1999/02/22-rdf-syntax-ns#" xmlns:dcterms="http://purl.org/dc/terms/" xmlns:vCard="http://www.w3.org/2001/vcard-rdf/3.0#" xmlns:vCard4="http://www.w3.org/2006/vcard/ns#" xmlns:bqbiol="http://biomodels.net/biology-qualifiers/" xmlns:bqmodel="http://biomodels.net/model-qualifiers/">
            <rdf:Description rdf:about="#NoduleIId_MNXR100024b_C">
              <bqbiol:is>
                <rdf:Bag>
                  <rdf:li rdf:resource="http://identifiers.org/metanetx.reaction/MNXR100024"/>
                </rdf:Bag>
              </bqbiol:is>
            </rdf:Description>
          </rdf:RDF>
        </annotation>
        <listOfReactants>
          <speciesReference species="NoduleIId_MNXM3__91__C__93__" stoichiometry="1" constant="true"/>
          <speciesReference species="NoduleIId_MNXM89557__91__C__93__" stoichiometry="1" constant="true"/>
          <speciesReference species="NoduleIId_MNXM15__91__C__93__" stoichiometry="1" constant="true"/>
        </listOfReactants>
        <listOfProducts>
          <speciesReference species="NoduleIId_MNXM9__91__C__93__" stoichiometry="1" constant="true"/>
          <speciesReference species="NoduleIId_MNXM7__91__C__93__" stoichiometry="1" constant="true"/>
          <speciesReference species="NoduleIId_MNXM37__91__C__93__" stoichiometry="1" constant="true"/>
        </listOfProducts>
        <fbc:geneProductAssociation>
          <fbc:geneProductRef fbc:geneProduct="G_g3758"/>
        </fbc:geneProductAssociation>
      </reaction>
      <reaction metaid="NoduleIId_MNXR100098b_C" id="NoduleIId_MNXR100098b_C" name="glutathione-disulfide reductase" reversible="false" fast="false" fbc:lowerFluxBound="FB2N0" fbc:upperFluxBound="FB13N1000000">
        <annotation xmlns:sbml="http://www.sbml.org/sbml/level3/version1/core">
          <rdf:RDF xmlns:rdf="http://www.w3.org/1999/02/22-rdf-syntax-ns#" xmlns:dcterms="http://purl.org/dc/terms/" xmlns:vCard="http://www.w3.org/2001/vcard-rdf/3.0#" xmlns:vCard4="http://www.w3.org/2006/vcard/ns#" xmlns:bqbiol="http://biomodels.net/biology-qualifiers/" xmlns:bqmodel="http://biomodels.net/model-qualifiers/">
            <rdf:Description rdf:about="#NoduleIId_MNXR100098b_C">
              <bqbiol:is>
                <rdf:Bag>
                  <rdf:li rdf:resource="http://identifiers.org/metanetx.reaction/MNXR100098"/>
                </rdf:Bag>
              </bqbiol:is>
            </rdf:Description>
          </rdf:RDF>
        </annotation>
        <listOfReactants>
          <speciesReference species="NoduleIId_MNXM1__91__C__93__" stoichiometry="1" constant="true"/>
          <speciesReference species="NoduleIId_MNXM6__91__C__93__" stoichiometry="1" constant="true"/>
          <speciesReference species="NoduleIId_MNXM151__91__C__93__" stoichiometry="1" constant="true"/>
        </listOfReactants>
        <listOfProducts>
          <speciesReference species="NoduleIId_MNXM5__91__C__93__" stoichiometry="1" constant="true"/>
          <speciesReference species="NoduleIId_MNXM57__91__C__93__" stoichiometry="2" constant="true"/>
        </listOfProducts>
        <fbc:geneProductAssociation>
          <fbc:geneProductRef fbc:geneProduct="G_g3755"/>
        </fbc:geneProductAssociation>
      </reaction>
      <reaction metaid="NoduleIId_MNXR100450b_C" id="NoduleIId_MNXR100450b_C" name="glutathione synthase" reversible="false" fast="false" fbc:lowerFluxBound="FB2N0" fbc:upperFluxBound="FB13N1000000">
        <annotation xmlns:sbml="http://www.sbml.org/sbml/level3/version1/core">
          <rdf:RDF xmlns:rdf="http://www.w3.org/1999/02/22-rdf-syntax-ns#" xmlns:dcterms="http://purl.org/dc/terms/" xmlns:vCard="http://www.w3.org/2001/vcard-rdf/3.0#" xmlns:vCard4="http://www.w3.org/2006/vcard/ns#" xmlns:bqbiol="http://biomodels.net/biology-qualifiers/" xmlns:bqmodel="http://biomodels.net/model-qualifiers/">
            <rdf:Description rdf:about="#NoduleIId_MNXR100450b_C">
              <bqbiol:is>
                <rdf:Bag>
                  <rdf:li rdf:resource="http://identifiers.org/metanetx.reaction/MNXR100450"/>
                </rdf:Bag>
              </bqbiol:is>
            </rdf:Description>
          </rdf:RDF>
        </annotation>
        <listOfReactants>
          <speciesReference species="NoduleIId_MNXM3__91__C__93__" stoichiometry="1" constant="true"/>
          <speciesReference species="NoduleIId_MNXM412__91__C__93__" stoichiometry="1" constant="true"/>
          <speciesReference species="NoduleIId_MNXM29__91__C__93__" stoichiometry="1" constant="true"/>
        </listOfReactants>
        <listOfProducts>
          <speciesReference species="NoduleIId_MNXM1__91__C__93__" stoichiometry="1" constant="true"/>
          <speciesReference species="NoduleIId_MNXM9__91__C__93__" stoichiometry="1" constant="true"/>
          <speciesReference species="NoduleIId_MNXM7__91__C__93__" stoichiometry="1" constant="true"/>
          <speciesReference species="NoduleIId_MNXM57__91__C__93__" stoichiometry="1" constant="true"/>
        </listOfProducts>
        <fbc:geneProductAssociation>
          <fbc:geneProductRef fbc:geneProduct="G_g3796"/>
        </fbc:geneProductAssociation>
      </reaction>
      <reaction metaid="NoduleIId_MNXR115938b_C" id="NoduleIId_MNXR115938b_C" name="glycine&amp;mdash;tRNA ligase" reversible="false" fast="false" fbc:lowerFluxBound="FB2N0" fbc:upperFluxBound="FB13N1000000">
        <annotation xmlns:sbml="http://www.sbml.org/sbml/level3/version1/core">
          <rdf:RDF xmlns:rdf="http://www.w3.org/1999/02/22-rdf-syntax-ns#" xmlns:dcterms="http://purl.org/dc/terms/" xmlns:vCard="http://www.w3.org/2001/vcard-rdf/3.0#" xmlns:vCard4="http://www.w3.org/2006/vcard/ns#" xmlns:bqbiol="http://biomodels.net/biology-qualifiers/" xmlns:bqmodel="http://biomodels.net/model-qualifiers/">
            <rdf:Description rdf:about="#NoduleIId_MNXR115938b_C">
              <bqbiol:is>
                <rdf:Bag>
                  <rdf:li rdf:resource="http://identifiers.org/metanetx.reaction/MNXR115938"/>
                </rdf:Bag>
              </bqbiol:is>
            </rdf:Description>
          </rdf:RDF>
        </annotation>
        <listOfReactants>
          <speciesReference species="NoduleIId_MNXM90340__91__C__93__" stoichiometry="1" constant="true"/>
          <speciesReference species="NoduleIId_MNXM3__91__C__93__" stoichiometry="1" constant="true"/>
          <speciesReference species="NoduleIId_MNXM29__91__C__93__" stoichiometry="1" constant="true"/>
        </listOfReactants>
        <listOfProducts>
          <speciesReference species="NoduleIId_MNXM162943__91__C__93__" stoichiometry="1" constant="true"/>
          <speciesReference species="NoduleIId_MNXM14__91__C__93__" stoichiometry="1" constant="true"/>
          <speciesReference species="NoduleIId_MNXM11__91__C__93__" stoichiometry="1" constant="true"/>
        </listOfProducts>
        <fbc:geneProductAssociation>
          <fbc:geneProductRef fbc:geneProduct="G_g3762"/>
        </fbc:geneProductAssociation>
      </reaction>
      <reaction metaid="NoduleIId_MNXR140084b_C" id="NoduleIId_MNXR140084b_C" name="glycine hydroxymethyltransferase" reversible="true" fast="false" fbc:lowerFluxBound="FB1N1000000" fbc:upperFluxBound="FB13N1000000">
        <annotation xmlns:sbml="http://www.sbml.org/sbml/level3/version1/core">
          <rdf:RDF xmlns:rdf="http://www.w3.org/1999/02/22-rdf-syntax-ns#" xmlns:dcterms="http://purl.org/dc/terms/" xmlns:vCard="http://www.w3.org/2001/vcard-rdf/3.0#" xmlns:vCard4="http://www.w3.org/2006/vcard/ns#" xmlns:bqbiol="http://biomodels.net/biology-qualifiers/" xmlns:bqmodel="http://biomodels.net/model-qualifiers/">
            <rdf:Description rdf:about="#NoduleIId_MNXR140084b_C">
              <bqbiol:is>
                <rdf:Bag>
                  <rdf:li rdf:resource="http://identifiers.org/metanetx.reaction/MNXR140084"/>
                </rdf:Bag>
              </bqbiol:is>
            </rdf:Description>
          </rdf:RDF>
        </annotation>
        <listOfReactants>
          <speciesReference species="NoduleIId_MNXM79__91__C__93__" stoichiometry="1" constant="true"/>
          <speciesReference species="NoduleIId_MNXM53__91__C__93__" stoichiometry="1" constant="true"/>
        </listOfReactants>
        <listOfProducts>
          <speciesReference species="NoduleIId_MNXM2__91__C__93__" stoichiometry="1" constant="true"/>
          <speciesReference species="NoduleIId_MNXM183__91__C__93__" stoichiometry="1" constant="true"/>
          <speciesReference species="NoduleIId_MNXM29__91__C__93__" stoichiometry="1" constant="true"/>
        </listOfProducts>
        <fbc:geneProductAssociation>
          <fbc:or>
            <fbc:geneProductRef fbc:geneProduct="G_g3621"/>
            <fbc:geneProductRef fbc:geneProduct="G_g3664"/>
            <fbc:geneProductRef fbc:geneProduct="G_g3737"/>
          </fbc:or>
        </fbc:geneProductAssociation>
      </reaction>
      <reaction metaid="NoduleIId_MNXR100384b_C" id="NoduleIId_MNXR100384b_C" name="GMP synthase (glutamine-hydrolysing)" reversible="false" fast="false" fbc:lowerFluxBound="FB2N0" fbc:upperFluxBound="FB13N1000000">
        <annotation xmlns:sbml="http://www.sbml.org/sbml/level3/version1/core">
          <rdf:RDF xmlns:rdf="http://www.w3.org/1999/02/22-rdf-syntax-ns#" xmlns:dcterms="http://purl.org/dc/terms/" xmlns:vCard="http://www.w3.org/2001/vcard-rdf/3.0#" xmlns:vCard4="http://www.w3.org/2006/vcard/ns#" xmlns:bqbiol="http://biomodels.net/biology-qualifiers/" xmlns:bqmodel="http://biomodels.net/model-qualifiers/">
            <rdf:Description rdf:about="#NoduleIId_MNXR100384b_C">
              <bqbiol:is>
                <rdf:Bag>
                  <rdf:li rdf:resource="http://identifiers.org/metanetx.reaction/MNXR100384"/>
                </rdf:Bag>
              </bqbiol:is>
            </rdf:Description>
          </rdf:RDF>
        </annotation>
        <listOfReactants>
          <speciesReference species="NoduleIId_MNXM2__91__C__93__" stoichiometry="1" constant="true"/>
          <speciesReference species="NoduleIId_MNXM3__91__C__93__" stoichiometry="1" constant="true"/>
          <speciesReference species="NoduleIId_MNXM37__91__C__93__" stoichiometry="1" constant="true"/>
          <speciesReference species="NoduleIId_MNXM298__91__C__93__" stoichiometry="1" constant="true"/>
        </listOfReactants>
        <listOfProducts>
          <speciesReference species="NoduleIId_MNXM1__91__C__93__" stoichiometry="2" constant="true"/>
          <speciesReference species="NoduleIId_MNXM14__91__C__93__" stoichiometry="1" constant="true"/>
          <speciesReference species="NoduleIId_MNXM89557__91__C__93__" stoichiometry="1" constant="true"/>
          <speciesReference species="NoduleIId_MNXM11__91__C__93__" stoichiometry="1" constant="true"/>
          <speciesReference species="NoduleIId_MNXM113__91__C__93__" stoichiometry="1" constant="true"/>
        </listOfProducts>
        <fbc:geneProductAssociation>
          <fbc:geneProductRef fbc:geneProduct="G_g3823"/>
        </fbc:geneProductAssociation>
      </reaction>
      <reaction metaid="NoduleIId_MNXR100383b_C" id="NoduleIId_MNXR100383b_C" name="GMP synthase" reversible="true" fast="false" fbc:lowerFluxBound="FB1N1000000" fbc:upperFluxBound="FB13N1000000">
        <annotation xmlns:sbml="http://www.sbml.org/sbml/level3/version1/core">
          <rdf:RDF xmlns:rdf="http://www.w3.org/1999/02/22-rdf-syntax-ns#" xmlns:dcterms="http://purl.org/dc/terms/" xmlns:vCard="http://www.w3.org/2001/vcard-rdf/3.0#" xmlns:vCard4="http://www.w3.org/2006/vcard/ns#" xmlns:bqbiol="http://biomodels.net/biology-qualifiers/" xmlns:bqmodel="http://biomodels.net/model-qualifiers/">
            <rdf:Description rdf:about="#NoduleIId_MNXR100383b_C">
              <bqbiol:is>
                <rdf:Bag>
                  <rdf:li rdf:resource="http://identifiers.org/metanetx.reaction/MNXR100383"/>
                </rdf:Bag>
              </bqbiol:is>
            </rdf:Description>
          </rdf:RDF>
        </annotation>
        <listOfReactants>
          <speciesReference species="NoduleIId_MNXM3__91__C__93__" stoichiometry="1" constant="true"/>
          <speciesReference species="NoduleIId_MNXM15__91__C__93__" stoichiometry="1" constant="true"/>
          <speciesReference species="NoduleIId_MNXM298__91__C__93__" stoichiometry="1" constant="true"/>
        </listOfReactants>
        <listOfProducts>
          <speciesReference species="NoduleIId_MNXM1__91__C__93__" stoichiometry="1" constant="true"/>
          <speciesReference species="NoduleIId_MNXM14__91__C__93__" stoichiometry="1" constant="true"/>
          <speciesReference species="NoduleIId_MNXM11__91__C__93__" stoichiometry="1" constant="true"/>
          <speciesReference species="NoduleIId_MNXM113__91__C__93__" stoichiometry="1" constant="true"/>
        </listOfProducts>
        <fbc:geneProductAssociation>
          <fbc:geneProductRef fbc:geneProduct="G_g3823"/>
        </fbc:geneProductAssociation>
      </reaction>
      <reaction metaid="NoduleIId_MNXR100144b_C" id="NoduleIId_MNXR100144b_C" name="guanylate kinase" reversible="true" fast="false" fbc:lowerFluxBound="FB1N1000000" fbc:upperFluxBound="FB13N1000000">
        <annotation xmlns:sbml="http://www.sbml.org/sbml/level3/version1/core">
          <rdf:RDF xmlns:rdf="http://www.w3.org/1999/02/22-rdf-syntax-ns#" xmlns:dcterms="http://purl.org/dc/terms/" xmlns:vCard="http://www.w3.org/2001/vcard-rdf/3.0#" xmlns:vCard4="http://www.w3.org/2006/vcard/ns#" xmlns:bqbiol="http://biomodels.net/biology-qualifiers/" xmlns:bqmodel="http://biomodels.net/model-qualifiers/">
            <rdf:Description rdf:about="#NoduleIId_MNXR100144b_C">
              <bqbiol:is>
                <rdf:Bag>
                  <rdf:li rdf:resource="http://identifiers.org/metanetx.reaction/MNXR100144"/>
                </rdf:Bag>
              </bqbiol:is>
            </rdf:Description>
          </rdf:RDF>
        </annotation>
        <listOfReactants>
          <speciesReference species="NoduleIId_MNXM3__91__C__93__" stoichiometry="1" constant="true"/>
          <speciesReference species="NoduleIId_MNXM113__91__C__93__" stoichiometry="1" constant="true"/>
        </listOfReactants>
        <listOfProducts>
          <speciesReference species="NoduleIId_MNXM7__91__C__93__" stoichiometry="1" constant="true"/>
          <speciesReference species="NoduleIId_MNXM30__91__C__93__" stoichiometry="1" constant="true"/>
        </listOfProducts>
        <fbc:geneProductAssociation>
          <fbc:geneProductRef fbc:geneProduct="G_g3784"/>
        </fbc:geneProductAssociation>
      </reaction>
      <reaction metaid="NoduleIId_MNXR115961b_C" id="NoduleIId_MNXR115961b_C" name="histidine&amp;mdash;tRNA ligase" reversible="false" fast="false" fbc:lowerFluxBound="FB2N0" fbc:upperFluxBound="FB13N1000000">
        <annotation xmlns:sbml="http://www.sbml.org/sbml/level3/version1/core">
          <rdf:RDF xmlns:rdf="http://www.w3.org/1999/02/22-rdf-syntax-ns#" xmlns:dcterms="http://purl.org/dc/terms/" xmlns:vCard="http://www.w3.org/2001/vcard-rdf/3.0#" xmlns:vCard4="http://www.w3.org/2006/vcard/ns#" xmlns:bqbiol="http://biomodels.net/biology-qualifiers/" xmlns:bqmodel="http://biomodels.net/model-qualifiers/">
            <rdf:Description rdf:about="#NoduleIId_MNXR115961b_C">
              <bqbiol:is>
                <rdf:Bag>
                  <rdf:li rdf:resource="http://identifiers.org/metanetx.reaction/MNXR115961"/>
                </rdf:Bag>
              </bqbiol:is>
            </rdf:Description>
          </rdf:RDF>
        </annotation>
        <listOfReactants>
          <speciesReference species="NoduleIId_MNXM90878__91__C__93__" stoichiometry="1" constant="true"/>
          <speciesReference species="NoduleIId_MNXM3__91__C__93__" stoichiometry="1" constant="true"/>
          <speciesReference species="NoduleIId_MNXM134__91__C__93__" stoichiometry="1" constant="true"/>
        </listOfReactants>
        <listOfProducts>
          <speciesReference species="NoduleIId_MNXM167415__91__C__93__" stoichiometry="1" constant="true"/>
          <speciesReference species="NoduleIId_MNXM14__91__C__93__" stoichiometry="1" constant="true"/>
          <speciesReference species="NoduleIId_MNXM11__91__C__93__" stoichiometry="1" constant="true"/>
        </listOfProducts>
        <fbc:geneProductAssociation>
          <fbc:geneProductRef fbc:geneProduct="G_g3584"/>
        </fbc:geneProductAssociation>
      </reaction>
      <reaction metaid="NoduleIId_MNXR140088b_C" id="NoduleIId_MNXR140088b_C" name="methionine synthase" reversible="false" fast="false" fbc:lowerFluxBound="FB2N0" fbc:upperFluxBound="FB13N1000000">
        <annotation xmlns:sbml="http://www.sbml.org/sbml/level3/version1/core">
          <rdf:RDF xmlns:rdf="http://www.w3.org/1999/02/22-rdf-syntax-ns#" xmlns:dcterms="http://purl.org/dc/terms/" xmlns:vCard="http://www.w3.org/2001/vcard-rdf/3.0#" xmlns:vCard4="http://www.w3.org/2006/vcard/ns#" xmlns:bqbiol="http://biomodels.net/biology-qualifiers/" xmlns:bqmodel="http://biomodels.net/model-qualifiers/">
            <rdf:Description rdf:about="#NoduleIId_MNXR140088b_C">
              <bqbiol:is>
                <rdf:Bag>
                  <rdf:li rdf:resource="http://identifiers.org/metanetx.reaction/MNXR140088"/>
                </rdf:Bag>
              </bqbiol:is>
            </rdf:Description>
          </rdf:RDF>
        </annotation>
        <listOfReactants>
          <speciesReference species="NoduleIId_MNXM723075__91__C__93__" stoichiometry="1" constant="true"/>
          <speciesReference species="NoduleIId_MNXM114070__91__C__93__" stoichiometry="1" constant="true"/>
        </listOfReactants>
        <listOfProducts>
          <speciesReference species="NoduleIId_MNXM79__91__C__93__" stoichiometry="1" constant="true"/>
          <speciesReference species="NoduleIId_MNXM61__91__C__93__" stoichiometry="1" constant="true"/>
        </listOfProducts>
        <fbc:geneProductAssociation>
          <fbc:geneProductRef fbc:geneProduct="G_g3782"/>
        </fbc:geneProductAssociation>
      </reaction>
      <reaction metaid="NoduleIId_MNXR138506b_C" id="NoduleIId_MNXR138506b_C" name="S-adenosyl-L-methionine:L-homocysteine S-methyltransferase" reversible="false" fast="false" fbc:lowerFluxBound="FB2N0" fbc:upperFluxBound="FB13N1000000">
        <annotation xmlns:sbml="http://www.sbml.org/sbml/level3/version1/core">
          <rdf:RDF xmlns:rdf="http://www.w3.org/1999/02/22-rdf-syntax-ns#" xmlns:dcterms="http://purl.org/dc/terms/" xmlns:vCard="http://www.w3.org/2001/vcard-rdf/3.0#" xmlns:vCard4="http://www.w3.org/2006/vcard/ns#" xmlns:bqbiol="http://biomodels.net/biology-qualifiers/" xmlns:bqmodel="http://biomodels.net/model-qualifiers/">
            <rdf:Description rdf:about="#NoduleIId_MNXR138506b_C">
              <bqbiol:is>
                <rdf:Bag>
                  <rdf:li rdf:resource="http://identifiers.org/metanetx.reaction/MNXR138506"/>
                </rdf:Bag>
              </bqbiol:is>
            </rdf:Description>
          </rdf:RDF>
        </annotation>
        <listOfReactants>
          <speciesReference species="NoduleIId_MNXM16__91__C__93__" stoichiometry="1" constant="true"/>
          <speciesReference species="NoduleIId_MNXM114070__91__C__93__" stoichiometry="1" constant="true"/>
        </listOfReactants>
        <listOfProducts>
          <speciesReference species="NoduleIId_MNXM1__91__C__93__" stoichiometry="1" constant="true"/>
          <speciesReference species="NoduleIId_MNXM19__91__C__93__" stoichiometry="1" constant="true"/>
          <speciesReference species="NoduleIId_MNXM61__91__C__93__" stoichiometry="1" constant="true"/>
        </listOfProducts>
        <fbc:geneProductAssociation>
          <fbc:geneProductRef fbc:geneProduct="G_g3787"/>
        </fbc:geneProductAssociation>
      </reaction>
      <reaction metaid="NoduleIId_MNXR100628b_C" id="NoduleIId_MNXR100628b_C" name="homogentisate 1,2-dioxygenase" reversible="false" fast="false" fbc:lowerFluxBound="FB2N0" fbc:upperFluxBound="FB13N1000000">
        <annotation xmlns:sbml="http://www.sbml.org/sbml/level3/version1/core">
          <rdf:RDF xmlns:rdf="http://www.w3.org/1999/02/22-rdf-syntax-ns#" xmlns:dcterms="http://purl.org/dc/terms/" xmlns:vCard="http://www.w3.org/2001/vcard-rdf/3.0#" xmlns:vCard4="http://www.w3.org/2006/vcard/ns#" xmlns:bqbiol="http://biomodels.net/biology-qualifiers/" xmlns:bqmodel="http://biomodels.net/model-qualifiers/">
            <rdf:Description rdf:about="#NoduleIId_MNXR100628b_C">
              <bqbiol:is>
                <rdf:Bag>
                  <rdf:li rdf:resource="http://identifiers.org/metanetx.reaction/MNXR100628"/>
                </rdf:Bag>
              </bqbiol:is>
            </rdf:Description>
          </rdf:RDF>
        </annotation>
        <listOfReactants>
          <speciesReference species="NoduleIId_MNXM4__91__C__93__" stoichiometry="1" constant="true"/>
          <speciesReference species="NoduleIId_MNXM345__91__C__93__" stoichiometry="1" constant="true"/>
        </listOfReactants>
        <listOfProducts>
          <speciesReference species="NoduleIId_MNXM1__91__C__93__" stoichiometry="1" constant="true"/>
          <speciesReference species="NoduleIId_MNXM691__91__C__93__" stoichiometry="1" constant="true"/>
        </listOfProducts>
        <fbc:geneProductAssociation>
          <fbc:geneProductRef fbc:geneProduct="G_g3809"/>
        </fbc:geneProductAssociation>
      </reaction>
      <reaction metaid="NoduleIId_MNXR106950b_C" id="NoduleIId_MNXR106950b_C" name="hydroxymethylglutaryl-CoA lyase" reversible="false" fast="false" fbc:lowerFluxBound="FB2N0" fbc:upperFluxBound="FB13N1000000">
        <annotation xmlns:sbml="http://www.sbml.org/sbml/level3/version1/core">
          <rdf:RDF xmlns:rdf="http://www.w3.org/1999/02/22-rdf-syntax-ns#" xmlns:dcterms="http://purl.org/dc/terms/" xmlns:vCard="http://www.w3.org/2001/vcard-rdf/3.0#" xmlns:vCard4="http://www.w3.org/2006/vcard/ns#" xmlns:bqbiol="http://biomodels.net/biology-qualifiers/" xmlns:bqmodel="http://biomodels.net/model-qualifiers/">
            <rdf:Description rdf:about="#NoduleIId_MNXR106950b_C">
              <bqbiol:is>
                <rdf:Bag>
                  <rdf:li rdf:resource="http://identifiers.org/metanetx.reaction/MNXR106950"/>
                </rdf:Bag>
              </bqbiol:is>
            </rdf:Description>
          </rdf:RDF>
        </annotation>
        <listOfReactants>
          <speciesReference species="NoduleIId_MNXM197__91__C__93__" stoichiometry="1" constant="true"/>
        </listOfReactants>
        <listOfProducts>
          <speciesReference species="NoduleIId_MNXM21__91__C__93__" stoichiometry="1" constant="true"/>
          <speciesReference species="NoduleIId_MNXM154__91__C__93__" stoichiometry="1" constant="true"/>
        </listOfProducts>
        <fbc:geneProductAssociation>
          <fbc:geneProductRef fbc:geneProduct="G_g3783"/>
        </fbc:geneProductAssociation>
      </reaction>
      <reaction metaid="NoduleIId_MNXR107257b_C" id="NoduleIId_MNXR107257b_C" name="hydroxymethylglutaryl-CoA synthase" reversible="false" fast="false" fbc:lowerFluxBound="FB2N0" fbc:upperFluxBound="FB13N1000000">
        <annotation xmlns:sbml="http://www.sbml.org/sbml/level3/version1/core">
          <rdf:RDF xmlns:rdf="http://www.w3.org/1999/02/22-rdf-syntax-ns#" xmlns:dcterms="http://purl.org/dc/terms/" xmlns:vCard="http://www.w3.org/2001/vcard-rdf/3.0#" xmlns:vCard4="http://www.w3.org/2006/vcard/ns#" xmlns:bqbiol="http://biomodels.net/biology-qualifiers/" xmlns:bqmodel="http://biomodels.net/model-qualifiers/">
            <rdf:Description rdf:about="#NoduleIId_MNXR107257b_C">
              <bqbiol:is>
                <rdf:Bag>
                  <rdf:li rdf:resource="http://identifiers.org/metanetx.reaction/MNXR107257"/>
                </rdf:Bag>
              </bqbiol:is>
            </rdf:Description>
          </rdf:RDF>
        </annotation>
        <listOfReactants>
          <speciesReference species="NoduleIId_MNXM2__91__C__93__" stoichiometry="1" constant="true"/>
          <speciesReference species="NoduleIId_MNXM21__91__C__93__" stoichiometry="1" constant="true"/>
          <speciesReference species="NoduleIId_MNXM133__91__C__93__" stoichiometry="1" constant="true"/>
        </listOfReactants>
        <listOfProducts>
          <speciesReference species="NoduleIId_MNXM1__91__C__93__" stoichiometry="1" constant="true"/>
          <speciesReference species="NoduleIId_MNXM12__91__C__93__" stoichiometry="1" constant="true"/>
          <speciesReference species="NoduleIId_MNXM197__91__C__93__" stoichiometry="1" constant="true"/>
        </listOfProducts>
        <fbc:geneProductAssociation>
          <fbc:geneProductRef fbc:geneProduct="G_g3720"/>
        </fbc:geneProductAssociation>
      </reaction>
      <reaction metaid="NoduleIId_MNXR100830b_C" id="NoduleIId_MNXR100830b_C" name="IMP dehydrogenase" reversible="false" fast="false" fbc:lowerFluxBound="FB2N0" fbc:upperFluxBound="FB13N1000000">
        <annotation xmlns:sbml="http://www.sbml.org/sbml/level3/version1/core">
          <rdf:RDF xmlns:rdf="http://www.w3.org/1999/02/22-rdf-syntax-ns#" xmlns:dcterms="http://purl.org/dc/terms/" xmlns:vCard="http://www.w3.org/2001/vcard-rdf/3.0#" xmlns:vCard4="http://www.w3.org/2006/vcard/ns#" xmlns:bqbiol="http://biomodels.net/biology-qualifiers/" xmlns:bqmodel="http://biomodels.net/model-qualifiers/">
            <rdf:Description rdf:about="#NoduleIId_MNXR100830b_C">
              <bqbiol:is>
                <rdf:Bag>
                  <rdf:li rdf:resource="http://identifiers.org/metanetx.reaction/MNXR100830"/>
                </rdf:Bag>
              </bqbiol:is>
            </rdf:Description>
          </rdf:RDF>
        </annotation>
        <listOfReactants>
          <speciesReference species="NoduleIId_MNXM2__91__C__93__" stoichiometry="1" constant="true"/>
          <speciesReference species="NoduleIId_MNXM8__91__C__93__" stoichiometry="1" constant="true"/>
          <speciesReference species="NoduleIId_MNXM125__91__C__93__" stoichiometry="1" constant="true"/>
        </listOfReactants>
        <listOfProducts>
          <speciesReference species="NoduleIId_MNXM1__91__C__93__" stoichiometry="1" constant="true"/>
          <speciesReference species="NoduleIId_MNXM10__91__C__93__" stoichiometry="1" constant="true"/>
          <speciesReference species="NoduleIId_MNXM298__91__C__93__" stoichiometry="1" constant="true"/>
        </listOfProducts>
        <fbc:geneProductAssociation>
          <fbc:geneProductRef fbc:geneProduct="G_g3781"/>
        </fbc:geneProductAssociation>
      </reaction>
      <reaction metaid="NoduleIId_MNXR100808b_C" id="NoduleIId_MNXR100808b_C" name="inorganic diphosphatase" reversible="false" fast="false" fbc:lowerFluxBound="FB2N0" fbc:upperFluxBound="FB13N1000000">
        <annotation xmlns:sbml="http://www.sbml.org/sbml/level3/version1/core">
          <rdf:RDF xmlns:rdf="http://www.w3.org/1999/02/22-rdf-syntax-ns#" xmlns:dcterms="http://purl.org/dc/terms/" xmlns:vCard="http://www.w3.org/2001/vcard-rdf/3.0#" xmlns:vCard4="http://www.w3.org/2006/vcard/ns#" xmlns:bqbiol="http://biomodels.net/biology-qualifiers/" xmlns:bqmodel="http://biomodels.net/model-qualifiers/">
            <rdf:Description rdf:about="#NoduleIId_MNXR100808b_C">
              <bqbiol:is>
                <rdf:Bag>
                  <rdf:li rdf:resource="http://identifiers.org/metanetx.reaction/MNXR100808"/>
                </rdf:Bag>
              </bqbiol:is>
            </rdf:Description>
          </rdf:RDF>
        </annotation>
        <listOfReactants>
          <speciesReference species="NoduleIId_MNXM2__91__C__93__" stoichiometry="1" constant="true"/>
          <speciesReference species="NoduleIId_MNXM11__91__C__93__" stoichiometry="1" constant="true"/>
        </listOfReactants>
        <listOfProducts>
          <speciesReference species="NoduleIId_MNXM1__91__C__93__" stoichiometry="1" constant="true"/>
          <speciesReference species="NoduleIId_MNXM9__91__C__93__" stoichiometry="2" constant="true"/>
        </listOfProducts>
        <fbc:geneProductAssociation>
          <fbc:or>
            <fbc:geneProductRef fbc:geneProduct="G_g3620"/>
            <fbc:geneProductRef fbc:geneProduct="G_g3592"/>
            <fbc:geneProductRef fbc:geneProduct="G_g3712"/>
          </fbc:or>
        </fbc:geneProductAssociation>
      </reaction>
      <reaction metaid="NoduleIId_MNXR115986b_C" id="NoduleIId_MNXR115986b_C" name="isoleucine&amp;mdash;tRNA ligase" reversible="false" fast="false" fbc:lowerFluxBound="FB2N0" fbc:upperFluxBound="FB13N1000000">
        <annotation xmlns:sbml="http://www.sbml.org/sbml/level3/version1/core">
          <rdf:RDF xmlns:rdf="http://www.w3.org/1999/02/22-rdf-syntax-ns#" xmlns:dcterms="http://purl.org/dc/terms/" xmlns:vCard="http://www.w3.org/2001/vcard-rdf/3.0#" xmlns:vCard4="http://www.w3.org/2006/vcard/ns#" xmlns:bqbiol="http://biomodels.net/biology-qualifiers/" xmlns:bqmodel="http://biomodels.net/model-qualifiers/">
            <rdf:Description rdf:about="#NoduleIId_MNXR115986b_C">
              <bqbiol:is>
                <rdf:Bag>
                  <rdf:li rdf:resource="http://identifiers.org/metanetx.reaction/MNXR115986"/>
                </rdf:Bag>
              </bqbiol:is>
            </rdf:Description>
          </rdf:RDF>
        </annotation>
        <listOfReactants>
          <speciesReference species="NoduleIId_MNXM90879__91__C__93__" stoichiometry="1" constant="true"/>
          <speciesReference species="NoduleIId_MNXM3__91__C__93__" stoichiometry="1" constant="true"/>
          <speciesReference species="NoduleIId_MNXM231__91__C__93__" stoichiometry="1" constant="true"/>
        </listOfReactants>
        <listOfProducts>
          <speciesReference species="NoduleIId_MNXM16648__91__C__93__" stoichiometry="1" constant="true"/>
          <speciesReference species="NoduleIId_MNXM14__91__C__93__" stoichiometry="1" constant="true"/>
          <speciesReference species="NoduleIId_MNXM11__91__C__93__" stoichiometry="1" constant="true"/>
        </listOfProducts>
        <fbc:geneProductAssociation>
          <fbc:geneProductRef fbc:geneProduct="G_g3697"/>
        </fbc:geneProductAssociation>
      </reaction>
      <reaction metaid="NoduleIId_MNXR100107b_C" id="NoduleIId_MNXR100107b_C" name="glutamine&amp;mdash;fructose-6-phosphate transaminase (isomerizing)" reversible="false" fast="false" fbc:lowerFluxBound="FB2N0" fbc:upperFluxBound="FB13N1000000">
        <annotation xmlns:sbml="http://www.sbml.org/sbml/level3/version1/core">
          <rdf:RDF xmlns:rdf="http://www.w3.org/1999/02/22-rdf-syntax-ns#" xmlns:dcterms="http://purl.org/dc/terms/" xmlns:vCard="http://www.w3.org/2001/vcard-rdf/3.0#" xmlns:vCard4="http://www.w3.org/2006/vcard/ns#" xmlns:bqbiol="http://biomodels.net/biology-qualifiers/" xmlns:bqmodel="http://biomodels.net/model-qualifiers/">
            <rdf:Description rdf:about="#NoduleIId_MNXR100107b_C">
              <bqbiol:is>
                <rdf:Bag>
                  <rdf:li rdf:resource="http://identifiers.org/metanetx.reaction/MNXR100107"/>
                </rdf:Bag>
              </bqbiol:is>
            </rdf:Description>
          </rdf:RDF>
        </annotation>
        <listOfReactants>
          <speciesReference species="NoduleIId_MNXM89621__91__C__93__" stoichiometry="1" constant="true"/>
          <speciesReference species="NoduleIId_MNXM37__91__C__93__" stoichiometry="1" constant="true"/>
        </listOfReactants>
        <listOfProducts>
          <speciesReference species="NoduleIId_MNXM89557__91__C__93__" stoichiometry="1" constant="true"/>
          <speciesReference species="NoduleIId_MNXM370__91__C__93__" stoichiometry="1" constant="true"/>
        </listOfProducts>
        <fbc:geneProductAssociation>
          <fbc:geneProductRef fbc:geneProduct="G_g3778"/>
        </fbc:geneProductAssociation>
      </reaction>
      <reaction metaid="NoduleIId_MNXR101040b_C" id="NoduleIId_MNXR101040b_C" name="&lt;small&gt;L&lt;/small&gt;-lactate dehydrogenase" reversible="false" fast="false" fbc:lowerFluxBound="FB2N0" fbc:upperFluxBound="FB13N1000000">
        <annotation xmlns:sbml="http://www.sbml.org/sbml/level3/version1/core">
          <rdf:RDF xmlns:rdf="http://www.w3.org/1999/02/22-rdf-syntax-ns#" xmlns:dcterms="http://purl.org/dc/terms/" xmlns:vCard="http://www.w3.org/2001/vcard-rdf/3.0#" xmlns:vCard4="http://www.w3.org/2006/vcard/ns#" xmlns:bqbiol="http://biomodels.net/biology-qualifiers/" xmlns:bqmodel="http://biomodels.net/model-qualifiers/">
            <rdf:Description rdf:about="#NoduleIId_MNXR101040b_C">
              <bqbiol:is>
                <rdf:Bag>
                  <rdf:li rdf:resource="http://identifiers.org/metanetx.reaction/MNXR101040"/>
                </rdf:Bag>
              </bqbiol:is>
            </rdf:Description>
          </rdf:RDF>
        </annotation>
        <listOfReactants>
          <speciesReference species="NoduleIId_MNXM1__91__C__93__" stoichiometry="1" constant="true"/>
          <speciesReference species="NoduleIId_MNXM10__91__C__93__" stoichiometry="1" constant="true"/>
          <speciesReference species="NoduleIId_MNXM23__91__C__93__" stoichiometry="1" constant="true"/>
        </listOfReactants>
        <listOfProducts>
          <speciesReference species="NoduleIId_MNXM8__91__C__93__" stoichiometry="1" constant="true"/>
          <speciesReference species="NoduleIId_MNXM179__91__C__93__" stoichiometry="1" constant="true"/>
        </listOfProducts>
        <fbc:geneProductAssociation>
          <fbc:geneProductRef fbc:geneProduct="G_g3705"/>
        </fbc:geneProductAssociation>
      </reaction>
      <reaction metaid="NoduleIId_MNXR116007b_C" id="NoduleIId_MNXR116007b_C" name="lactate oxidation" reversible="false" fast="false" fbc:lowerFluxBound="FB2N0" fbc:upperFluxBound="FB13N1000000">
        <annotation xmlns:sbml="http://www.sbml.org/sbml/level3/version1/core">
          <rdf:RDF xmlns:rdf="http://www.w3.org/1999/02/22-rdf-syntax-ns#" xmlns:dcterms="http://purl.org/dc/terms/" xmlns:vCard="http://www.w3.org/2001/vcard-rdf/3.0#" xmlns:vCard4="http://www.w3.org/2006/vcard/ns#" xmlns:bqbiol="http://biomodels.net/biology-qualifiers/" xmlns:bqmodel="http://biomodels.net/model-qualifiers/">
            <rdf:Description rdf:about="#NoduleIId_MNXR116007b_C">
              <bqbiol:is>
                <rdf:Bag>
                  <rdf:li rdf:resource="http://identifiers.org/metanetx.reaction/MNXR116007"/>
                </rdf:Bag>
              </bqbiol:is>
            </rdf:Description>
          </rdf:RDF>
        </annotation>
        <listOfReactants>
          <speciesReference species="NoduleIId_MNXM23__91__C__93__" stoichiometry="1" constant="true"/>
          <speciesReference species="NoduleIId_MNXM3707__91__C__93__" stoichiometry="1" constant="true"/>
        </listOfReactants>
        <listOfProducts>
          <speciesReference species="NoduleIId_MNXM4076__91__C__93__" stoichiometry="1" constant="true"/>
          <speciesReference species="NoduleIId_MNXM179__91__C__93__" stoichiometry="1" constant="true"/>
        </listOfProducts>
        <fbc:geneProductAssociation>
          <fbc:geneProductRef fbc:geneProduct="G_g3705"/>
        </fbc:geneProductAssociation>
      </reaction>
      <reaction metaid="NoduleIId_MNXR116020b_C" id="NoduleIId_MNXR116020b_C" name="leucine&amp;mdash;tRNA ligase" reversible="false" fast="false" fbc:lowerFluxBound="FB2N0" fbc:upperFluxBound="FB13N1000000">
        <annotation xmlns:sbml="http://www.sbml.org/sbml/level3/version1/core">
          <rdf:RDF xmlns:rdf="http://www.w3.org/1999/02/22-rdf-syntax-ns#" xmlns:dcterms="http://purl.org/dc/terms/" xmlns:vCard="http://www.w3.org/2001/vcard-rdf/3.0#" xmlns:vCard4="http://www.w3.org/2006/vcard/ns#" xmlns:bqbiol="http://biomodels.net/biology-qualifiers/" xmlns:bqmodel="http://biomodels.net/model-qualifiers/">
            <rdf:Description rdf:about="#NoduleIId_MNXR116020b_C">
              <bqbiol:is>
                <rdf:Bag>
                  <rdf:li rdf:resource="http://identifiers.org/metanetx.reaction/MNXR116020"/>
                </rdf:Bag>
              </bqbiol:is>
            </rdf:Description>
          </rdf:RDF>
        </annotation>
        <listOfReactants>
          <speciesReference species="NoduleIId_MNXM90880__91__C__93__" stoichiometry="1" constant="true"/>
          <speciesReference species="NoduleIId_MNXM3__91__C__93__" stoichiometry="1" constant="true"/>
          <speciesReference species="NoduleIId_MNXM140__91__C__93__" stoichiometry="1" constant="true"/>
        </listOfReactants>
        <listOfProducts>
          <speciesReference species="NoduleIId_MNXM8390__91__C__93__" stoichiometry="1" constant="true"/>
          <speciesReference species="NoduleIId_MNXM14__91__C__93__" stoichiometry="1" constant="true"/>
          <speciesReference species="NoduleIId_MNXM11__91__C__93__" stoichiometry="1" constant="true"/>
        </listOfProducts>
        <fbc:geneProductAssociation>
          <fbc:geneProductRef fbc:geneProduct="G_g3652"/>
        </fbc:geneProductAssociation>
      </reaction>
      <reaction metaid="NoduleIId_MNXR116033b_C" id="NoduleIId_MNXR116033b_C" name="lysine&amp;mdash;tRNA ligase" reversible="false" fast="false" fbc:lowerFluxBound="FB2N0" fbc:upperFluxBound="FB13N1000000">
        <annotation xmlns:sbml="http://www.sbml.org/sbml/level3/version1/core">
          <rdf:RDF xmlns:rdf="http://www.w3.org/1999/02/22-rdf-syntax-ns#" xmlns:dcterms="http://purl.org/dc/terms/" xmlns:vCard="http://www.w3.org/2001/vcard-rdf/3.0#" xmlns:vCard4="http://www.w3.org/2006/vcard/ns#" xmlns:bqbiol="http://biomodels.net/biology-qualifiers/" xmlns:bqmodel="http://biomodels.net/model-qualifiers/">
            <rdf:Description rdf:about="#NoduleIId_MNXR116033b_C">
              <bqbiol:is>
                <rdf:Bag>
                  <rdf:li rdf:resource="http://identifiers.org/metanetx.reaction/MNXR116033"/>
```
