## Supplementary File S3 for "A Virtual Nodule Environment (ViNE) for modelling the inter-kingdom metabolic integration during symbiotic nitrogen fixation": ViNE.xml (part 11 of 18)

```
                </rdf:Bag>
              </bqbiol:is>
            </rdf:Description>
          </rdf:RDF>
        </annotation>
        <listOfReactants>
          <speciesReference species="NoduleIId_MNXM90881__91__C__93__" stoichiometry="1" constant="true"/>
          <speciesReference species="NoduleIId_MNXM3__91__C__93__" stoichiometry="1" constant="true"/>
          <speciesReference species="NoduleIId_MNXM78__91__C__93__" stoichiometry="1" constant="true"/>
        </listOfReactants>
        <listOfProducts>
          <speciesReference species="NoduleIId_MNXM164671__91__C__93__" stoichiometry="1" constant="true"/>
          <speciesReference species="NoduleIId_MNXM14__91__C__93__" stoichiometry="1" constant="true"/>
          <speciesReference species="NoduleIId_MNXM11__91__C__93__" stoichiometry="1" constant="true"/>
        </listOfProducts>
        <fbc:geneProductAssociation>
          <fbc:geneProductRef fbc:geneProduct="G_g3628"/>
        </fbc:geneProductAssociation>
      </reaction>
      <reaction metaid="NoduleIId_MNXR101439b_C" id="NoduleIId_MNXR101439b_C" name="malate dehydrogenase" reversible="true" fast="false" fbc:lowerFluxBound="FB1N1000000" fbc:upperFluxBound="FB13N1000000">
        <annotation xmlns:sbml="http://www.sbml.org/sbml/level3/version1/core">
          <rdf:RDF xmlns:rdf="http://www.w3.org/1999/02/22-rdf-syntax-ns#" xmlns:dcterms="http://purl.org/dc/terms/" xmlns:vCard="http://www.w3.org/2001/vcard-rdf/3.0#" xmlns:vCard4="http://www.w3.org/2006/vcard/ns#" xmlns:bqbiol="http://biomodels.net/biology-qualifiers/" xmlns:bqmodel="http://biomodels.net/model-qualifiers/">
            <rdf:Description rdf:about="#NoduleIId_MNXR101439b_C">
              <bqbiol:is>
                <rdf:Bag>
                  <rdf:li rdf:resource="http://identifiers.org/metanetx.reaction/MNXR101439"/>
                </rdf:Bag>
              </bqbiol:is>
            </rdf:Description>
          </rdf:RDF>
        </annotation>
        <listOfReactants>
          <speciesReference species="NoduleIId_MNXM8__91__C__93__" stoichiometry="1" constant="true"/>
          <speciesReference species="NoduleIId_MNXM98__91__C__93__" stoichiometry="1" constant="true"/>
        </listOfReactants>
        <listOfProducts>
          <speciesReference species="NoduleIId_MNXM1__91__C__93__" stoichiometry="1" constant="true"/>
          <speciesReference species="NoduleIId_MNXM10__91__C__93__" stoichiometry="1" constant="true"/>
          <speciesReference species="NoduleIId_MNXM46__91__C__93__" stoichiometry="1" constant="true"/>
        </listOfProducts>
        <fbc:geneProductAssociation>
          <fbc:or>
            <fbc:geneProductRef fbc:geneProduct="G_g3579"/>
            <fbc:geneProductRef fbc:geneProduct="G_g3594"/>
          </fbc:or>
        </fbc:geneProductAssociation>
      </reaction>
      <reaction metaid="NoduleIId_MNXR101444b_C" id="NoduleIId_MNXR101444b_C" name="malate dehydrogenase (NADP&lt;small&gt;&lt;sup&gt;+&lt;/sup&gt;&lt;/small&gt;)" reversible="false" fast="false" fbc:lowerFluxBound="FB2N0" fbc:upperFluxBound="FB13N1000000">
        <annotation xmlns:sbml="http://www.sbml.org/sbml/level3/version1/core">
          <rdf:RDF xmlns:rdf="http://www.w3.org/1999/02/22-rdf-syntax-ns#" xmlns:dcterms="http://purl.org/dc/terms/" xmlns:vCard="http://www.w3.org/2001/vcard-rdf/3.0#" xmlns:vCard4="http://www.w3.org/2006/vcard/ns#" xmlns:bqbiol="http://biomodels.net/biology-qualifiers/" xmlns:bqmodel="http://biomodels.net/model-qualifiers/">
            <rdf:Description rdf:about="#NoduleIId_MNXR101444b_C">
              <bqbiol:is>
                <rdf:Bag>
                  <rdf:li rdf:resource="http://identifiers.org/metanetx.reaction/MNXR101444"/>
                </rdf:Bag>
              </bqbiol:is>
            </rdf:Description>
          </rdf:RDF>
        </annotation>
        <listOfReactants>
          <speciesReference species="NoduleIId_MNXM1__91__C__93__" stoichiometry="1" constant="true"/>
          <speciesReference species="NoduleIId_MNXM6__91__C__93__" stoichiometry="1" constant="true"/>
          <speciesReference species="NoduleIId_MNXM46__91__C__93__" stoichiometry="1" constant="true"/>
        </listOfReactants>
        <listOfProducts>
          <speciesReference species="NoduleIId_MNXM5__91__C__93__" stoichiometry="1" constant="true"/>
          <speciesReference species="NoduleIId_MNXM98__91__C__93__" stoichiometry="1" constant="true"/>
        </listOfProducts>
      </reaction>
      <reaction metaid="NoduleIId_MNXR101325b_C" id="NoduleIId_MNXR101325b_C" name="maleylacetoacetate isomerase" reversible="true" fast="false" fbc:lowerFluxBound="FB1N1000000" fbc:upperFluxBound="FB13N1000000">
        <annotation xmlns:sbml="http://www.sbml.org/sbml/level3/version1/core">
          <rdf:RDF xmlns:rdf="http://www.w3.org/1999/02/22-rdf-syntax-ns#" xmlns:dcterms="http://purl.org/dc/terms/" xmlns:vCard="http://www.w3.org/2001/vcard-rdf/3.0#" xmlns:vCard4="http://www.w3.org/2006/vcard/ns#" xmlns:bqbiol="http://biomodels.net/biology-qualifiers/" xmlns:bqmodel="http://biomodels.net/model-qualifiers/">
            <rdf:Description rdf:about="#NoduleIId_MNXR101325b_C">
              <bqbiol:is>
                <rdf:Bag>
                  <rdf:li rdf:resource="http://identifiers.org/metanetx.reaction/MNXR101325"/>
                </rdf:Bag>
              </bqbiol:is>
            </rdf:Description>
          </rdf:RDF>
        </annotation>
        <listOfReactants>
          <speciesReference species="NoduleIId_MNXM691__91__C__93__" stoichiometry="1" constant="true"/>
        </listOfReactants>
        <listOfProducts>
          <speciesReference species="NoduleIId_MNXM708__91__C__93__" stoichiometry="1" constant="true"/>
        </listOfProducts>
        <fbc:geneProductAssociation>
          <fbc:geneProductRef fbc:geneProduct="G_g3718"/>
        </fbc:geneProductAssociation>
      </reaction>
      <reaction metaid="NoduleIId_MALIC__45__NAD__45__RXN_C" id="NoduleIId_MALIC__45__NAD__45__RXN_C" name="malate dehydrogenase (oxaloacetate-decarboxylating)" reversible="false" fast="false" fbc:lowerFluxBound="FB2N0" fbc:upperFluxBound="FB13N1000000">
        <listOfReactants>
          <speciesReference species="NoduleIId_MNXM8__91__C__93__" stoichiometry="1" constant="true"/>
          <speciesReference species="NoduleIId_MNXM98__91__C__93__" stoichiometry="1" constant="true"/>
        </listOfReactants>
        <listOfProducts>
          <speciesReference species="NoduleIId_MNXM13__91__C__93__" stoichiometry="1" constant="true"/>
          <speciesReference species="NoduleIId_MNXM10__91__C__93__" stoichiometry="1" constant="true"/>
          <speciesReference species="NoduleIId_MNXM23__91__C__93__" stoichiometry="1" constant="true"/>
        </listOfProducts>
        <fbc:geneProductAssociation>
          <fbc:geneProductRef fbc:geneProduct="G_g3644"/>
        </fbc:geneProductAssociation>
      </reaction>
      <reaction metaid="NoduleIId_MNXR101443b_C" id="NoduleIId_MNXR101443b_C" name="malate dehydrogenase (oxaloacetate-decarboxylating) (NADP&lt;small&gt;&lt;sup&gt;+&lt;/sup&gt;&lt;/small&gt;)" reversible="false" fast="false" fbc:lowerFluxBound="FB2N0" fbc:upperFluxBound="FB13N1000000">
        <annotation xmlns:sbml="http://www.sbml.org/sbml/level3/version1/core">
          <rdf:RDF xmlns:rdf="http://www.w3.org/1999/02/22-rdf-syntax-ns#" xmlns:dcterms="http://purl.org/dc/terms/" xmlns:vCard="http://www.w3.org/2001/vcard-rdf/3.0#" xmlns:vCard4="http://www.w3.org/2006/vcard/ns#" xmlns:bqbiol="http://biomodels.net/biology-qualifiers/" xmlns:bqmodel="http://biomodels.net/model-qualifiers/">
            <rdf:Description rdf:about="#NoduleIId_MNXR101443b_C">
              <bqbiol:is>
                <rdf:Bag>
                  <rdf:li rdf:resource="http://identifiers.org/metanetx.reaction/MNXR101443"/>
                </rdf:Bag>
              </bqbiol:is>
            </rdf:Description>
          </rdf:RDF>
        </annotation>
        <listOfReactants>
          <speciesReference species="NoduleIId_MNXM5__91__C__93__" stoichiometry="1" constant="true"/>
          <speciesReference species="NoduleIId_MNXM98__91__C__93__" stoichiometry="1" constant="true"/>
        </listOfReactants>
        <listOfProducts>
          <speciesReference species="NoduleIId_MNXM13__91__C__93__" stoichiometry="1" constant="true"/>
          <speciesReference species="NoduleIId_MNXM6__91__C__93__" stoichiometry="1" constant="true"/>
          <speciesReference species="NoduleIId_MNXM23__91__C__93__" stoichiometry="1" constant="true"/>
        </listOfProducts>
        <fbc:geneProductAssociation>
          <fbc:or>
            <fbc:geneProductRef fbc:geneProduct="G_g3644"/>
            <fbc:geneProductRef fbc:geneProduct="G_g3594"/>
            <fbc:geneProductRef fbc:geneProduct="G_g3579"/>
          </fbc:or>
        </fbc:geneProductAssociation>
      </reaction>
      <reaction metaid="NoduleIId_MNXR101382b_C" id="NoduleIId_MNXR101382b_C" name="mannose-6-phosphate isomerase" reversible="true" fast="false" fbc:lowerFluxBound="FB1N1000000" fbc:upperFluxBound="FB13N1000000">
        <annotation xmlns:sbml="http://www.sbml.org/sbml/level3/version1/core">
          <rdf:RDF xmlns:rdf="http://www.w3.org/1999/02/22-rdf-syntax-ns#" xmlns:dcterms="http://purl.org/dc/terms/" xmlns:vCard="http://www.w3.org/2001/vcard-rdf/3.0#" xmlns:vCard4="http://www.w3.org/2006/vcard/ns#" xmlns:bqbiol="http://biomodels.net/biology-qualifiers/" xmlns:bqmodel="http://biomodels.net/model-qualifiers/">
            <rdf:Description rdf:about="#NoduleIId_MNXR101382b_C">
              <bqbiol:is>
                <rdf:Bag>
                  <rdf:li rdf:resource="http://identifiers.org/metanetx.reaction/MNXR101382"/>
                </rdf:Bag>
              </bqbiol:is>
            </rdf:Description>
          </rdf:RDF>
        </annotation>
        <listOfReactants>
          <speciesReference species="NoduleIId_MNXM90447__91__C__93__" stoichiometry="1" constant="true"/>
        </listOfReactants>
        <listOfProducts>
          <speciesReference species="NoduleIId_MNXM89621__91__C__93__" stoichiometry="1" constant="true"/>
        </listOfProducts>
        <fbc:geneProductAssociation>
          <fbc:geneProductRef fbc:geneProduct="G_g3763"/>
        </fbc:geneProductAssociation>
      </reaction>
      <reaction metaid="NoduleIId_MNXR140117b_C" id="NoduleIId_MNXR140117b_C" name="methenyltetrahydrofolate cyclohydrolase" reversible="true" fast="false" fbc:lowerFluxBound="FB1N1000000" fbc:upperFluxBound="FB13N1000000">
        <annotation xmlns:sbml="http://www.sbml.org/sbml/level3/version1/core">
          <rdf:RDF xmlns:rdf="http://www.w3.org/1999/02/22-rdf-syntax-ns#" xmlns:dcterms="http://purl.org/dc/terms/" xmlns:vCard="http://www.w3.org/2001/vcard-rdf/3.0#" xmlns:vCard4="http://www.w3.org/2006/vcard/ns#" xmlns:bqbiol="http://biomodels.net/biology-qualifiers/" xmlns:bqmodel="http://biomodels.net/model-qualifiers/">
            <rdf:Description rdf:about="#NoduleIId_MNXR140117b_C">
              <bqbiol:is>
                <rdf:Bag>
                  <rdf:li rdf:resource="http://identifiers.org/metanetx.reaction/MNXR140117"/>
                </rdf:Bag>
              </bqbiol:is>
            </rdf:Description>
          </rdf:RDF>
        </annotation>
        <listOfReactants>
          <speciesReference species="NoduleIId_MNXM2__91__C__93__" stoichiometry="1" constant="true"/>
          <speciesReference species="NoduleIId_MNXM488507__91__C__93__" stoichiometry="1" constant="true"/>
        </listOfReactants>
        <listOfProducts>
          <speciesReference species="NoduleIId_MNXM1__91__C__93__" stoichiometry="1" constant="true"/>
          <speciesReference species="NoduleIId_MNXM237__91__C__93__" stoichiometry="1" constant="true"/>
        </listOfProducts>
      </reaction>
      <reaction metaid="NoduleIId_MNXR116054b_C" id="NoduleIId_MNXR116054b_C" name="methionine&amp;mdash;tRNA ligase" reversible="false" fast="false" fbc:lowerFluxBound="FB2N0" fbc:upperFluxBound="FB13N1000000">
        <annotation xmlns:sbml="http://www.sbml.org/sbml/level3/version1/core">
          <rdf:RDF xmlns:rdf="http://www.w3.org/1999/02/22-rdf-syntax-ns#" xmlns:dcterms="http://purl.org/dc/terms/" xmlns:vCard="http://www.w3.org/2001/vcard-rdf/3.0#" xmlns:vCard4="http://www.w3.org/2006/vcard/ns#" xmlns:bqbiol="http://biomodels.net/biology-qualifiers/" xmlns:bqmodel="http://biomodels.net/model-qualifiers/">
            <rdf:Description rdf:about="#NoduleIId_MNXR116054b_C">
              <bqbiol:is>
                <rdf:Bag>
                  <rdf:li rdf:resource="http://identifiers.org/metanetx.reaction/MNXR116054"/>
                </rdf:Bag>
              </bqbiol:is>
            </rdf:Description>
          </rdf:RDF>
        </annotation>
        <listOfReactants>
          <speciesReference species="NoduleIId_MET__45__tRNAs__91__C__93__" stoichiometry="1" constant="true"/>
          <speciesReference species="NoduleIId_MNXM3__91__C__93__" stoichiometry="1" constant="true"/>
          <speciesReference species="NoduleIId_MNXM61__91__C__93__" stoichiometry="1" constant="true"/>
        </listOfReactants>
        <listOfProducts>
          <speciesReference species="NoduleIId_MNXM16649__91__C__93__" stoichiometry="1" constant="true"/>
          <speciesReference species="NoduleIId_MNXM14__91__C__93__" stoichiometry="1" constant="true"/>
          <speciesReference species="NoduleIId_MNXM11__91__C__93__" stoichiometry="1" constant="true"/>
        </listOfProducts>
        <fbc:geneProductAssociation>
          <fbc:geneProductRef fbc:geneProduct="G_g3672"/>
        </fbc:geneProductAssociation>
      </reaction>
      <reaction metaid="NoduleIId_MNXR101744b_C" id="NoduleIId_MNXR101744b_C" name="methylthioadenosine nucleosidase" reversible="false" fast="false" fbc:lowerFluxBound="FB2N0" fbc:upperFluxBound="FB13N1000000">
        <annotation xmlns:sbml="http://www.sbml.org/sbml/level3/version1/core">
          <rdf:RDF xmlns:rdf="http://www.w3.org/1999/02/22-rdf-syntax-ns#" xmlns:dcterms="http://purl.org/dc/terms/" xmlns:vCard="http://www.w3.org/2001/vcard-rdf/3.0#" xmlns:vCard4="http://www.w3.org/2006/vcard/ns#" xmlns:bqbiol="http://biomodels.net/biology-qualifiers/" xmlns:bqmodel="http://biomodels.net/model-qualifiers/">
            <rdf:Description rdf:about="#NoduleIId_MNXR101744b_C">
              <bqbiol:is>
                <rdf:Bag>
                  <rdf:li rdf:resource="http://identifiers.org/metanetx.reaction/MNXR101744"/>
                </rdf:Bag>
              </bqbiol:is>
            </rdf:Description>
          </rdf:RDF>
        </annotation>
        <listOfReactants>
          <speciesReference species="NoduleIId_MNXM2__91__C__93__" stoichiometry="1" constant="true"/>
          <speciesReference species="NoduleIId_MNXM150__91__C__93__" stoichiometry="1" constant="true"/>
        </listOfReactants>
        <listOfProducts>
          <speciesReference species="NoduleIId_MNXM1592__91__C__93__" stoichiometry="1" constant="true"/>
          <speciesReference species="NoduleIId_MNXM168__91__C__93__" stoichiometry="1" constant="true"/>
        </listOfProducts>
        <fbc:geneProductAssociation>
          <fbc:geneProductRef fbc:geneProduct="G_g3681"/>
        </fbc:geneProductAssociation>
      </reaction>
      <reaction metaid="NoduleIId_MNXR101575b_C" id="NoduleIId_MNXR101575b_C" name="inositol-3-phosphate synthase" reversible="true" fast="false" fbc:lowerFluxBound="FB1N1000000" fbc:upperFluxBound="FB13N1000000">
        <annotation xmlns:sbml="http://www.sbml.org/sbml/level3/version1/core">
          <rdf:RDF xmlns:rdf="http://www.w3.org/1999/02/22-rdf-syntax-ns#" xmlns:dcterms="http://purl.org/dc/terms/" xmlns:vCard="http://www.w3.org/2001/vcard-rdf/3.0#" xmlns:vCard4="http://www.w3.org/2006/vcard/ns#" xmlns:bqbiol="http://biomodels.net/biology-qualifiers/" xmlns:bqmodel="http://biomodels.net/model-qualifiers/">
            <rdf:Description rdf:about="#NoduleIId_MNXR101575b_C">
              <bqbiol:is>
                <rdf:Bag>
                  <rdf:li rdf:resource="http://identifiers.org/metanetx.reaction/MNXR101575"/>
                </rdf:Bag>
              </bqbiol:is>
            </rdf:Description>
          </rdf:RDF>
        </annotation>
        <listOfReactants>
          <speciesReference species="NoduleIId_D__45__glucose__45__6__45__phosphate__91__C__93__" stoichiometry="1" constant="true"/>
        </listOfReactants>
        <listOfProducts>
          <speciesReference species="NoduleIId_MNXM540__91__C__93__" stoichiometry="1" constant="true"/>
        </listOfProducts>
        <fbc:geneProductAssociation>
          <fbc:geneProductRef fbc:geneProduct="G_g3669"/>
        </fbc:geneProductAssociation>
      </reaction>
      <reaction metaid="NoduleIId_MNXR101574b_C" id="NoduleIId_MNXR101574b_C" name="Myo-inositol-1(or 4)-monophosphatase" reversible="false" fast="false" fbc:lowerFluxBound="FB2N0" fbc:upperFluxBound="FB13N1000000">
        <annotation xmlns:sbml="http://www.sbml.org/sbml/level3/version1/core">
          <rdf:RDF xmlns:rdf="http://www.w3.org/1999/02/22-rdf-syntax-ns#" xmlns:dcterms="http://purl.org/dc/terms/" xmlns:vCard="http://www.w3.org/2001/vcard-rdf/3.0#" xmlns:vCard4="http://www.w3.org/2006/vcard/ns#" xmlns:bqbiol="http://biomodels.net/biology-qualifiers/" xmlns:bqmodel="http://biomodels.net/model-qualifiers/">
            <rdf:Description rdf:about="#NoduleIId_MNXR101574b_C">
              <bqbiol:is>
                <rdf:Bag>
                  <rdf:li rdf:resource="http://identifiers.org/metanetx.reaction/MNXR101574"/>
                </rdf:Bag>
              </bqbiol:is>
            </rdf:Description>
          </rdf:RDF>
        </annotation>
        <listOfReactants>
          <speciesReference species="NoduleIId_MNXM2__91__C__93__" stoichiometry="1" constant="true"/>
          <speciesReference species="NoduleIId_MNXM540__91__C__93__" stoichiometry="1" constant="true"/>
        </listOfReactants>
        <listOfProducts>
          <speciesReference species="NoduleIId_MNXM9__91__C__93__" stoichiometry="1" constant="true"/>
          <speciesReference species="NoduleIId_MNXM127__91__C__93__" stoichiometry="1" constant="true"/>
        </listOfProducts>
        <fbc:geneProductAssociation>
          <fbc:geneProductRef fbc:geneProduct="G_g3625"/>
        </fbc:geneProductAssociation>
      </reaction>
      <reaction metaid="NoduleIId_MNXR95249b_C" id="NoduleIId_MNXR95249b_C" name="&lt;em&gt;N&lt;/em&gt;-acetylglucosamine kinase" reversible="true" fast="false" fbc:lowerFluxBound="FB1N1000000" fbc:upperFluxBound="FB13N1000000">
        <annotation xmlns:sbml="http://www.sbml.org/sbml/level3/version1/core">
          <rdf:RDF xmlns:rdf="http://www.w3.org/1999/02/22-rdf-syntax-ns#" xmlns:dcterms="http://purl.org/dc/terms/" xmlns:vCard="http://www.w3.org/2001/vcard-rdf/3.0#" xmlns:vCard4="http://www.w3.org/2006/vcard/ns#" xmlns:bqbiol="http://biomodels.net/biology-qualifiers/" xmlns:bqmodel="http://biomodels.net/model-qualifiers/">
            <rdf:Description rdf:about="#NoduleIId_MNXR95249b_C">
              <bqbiol:is>
                <rdf:Bag>
                  <rdf:li rdf:resource="http://identifiers.org/metanetx.reaction/MNXR95249"/>
                </rdf:Bag>
              </bqbiol:is>
            </rdf:Description>
          </rdf:RDF>
        </annotation>
        <listOfReactants>
          <speciesReference species="NoduleIId_MNXM3__91__C__93__" stoichiometry="1" constant="true"/>
          <speciesReference species="NoduleIId_MNXM2138__91__C__93__" stoichiometry="1" constant="true"/>
        </listOfReactants>
        <listOfProducts>
          <speciesReference species="NoduleIId_MNXM1__91__C__93__" stoichiometry="1" constant="true"/>
          <speciesReference species="NoduleIId_MNXM7__91__C__93__" stoichiometry="1" constant="true"/>
          <speciesReference species="NoduleIId_MNXM63556__91__C__93__" stoichiometry="1" constant="true"/>
        </listOfProducts>
        <fbc:geneProductAssociation>
          <fbc:geneProductRef fbc:geneProduct="G_g3745"/>
        </fbc:geneProductAssociation>
      </reaction>
      <reaction metaid="NoduleIId_MNXR101897b_C" id="NoduleIId_MNXR101897b_C" name="NAD&lt;small&gt;&lt;sup&gt;+&lt;/sup&gt;&lt;/small&gt; synthase" reversible="false" fast="false" fbc:lowerFluxBound="FB2N0" fbc:upperFluxBound="FB13N1000000">
        <annotation xmlns:sbml="http://www.sbml.org/sbml/level3/version1/core">
          <rdf:RDF xmlns:rdf="http://www.w3.org/1999/02/22-rdf-syntax-ns#" xmlns:dcterms="http://purl.org/dc/terms/" xmlns:vCard="http://www.w3.org/2001/vcard-rdf/3.0#" xmlns:vCard4="http://www.w3.org/2006/vcard/ns#" xmlns:bqbiol="http://biomodels.net/biology-qualifiers/" xmlns:bqmodel="http://biomodels.net/model-qualifiers/">
            <rdf:Description rdf:about="#NoduleIId_MNXR101897b_C">
              <bqbiol:is>
                <rdf:Bag>
                  <rdf:li rdf:resource="http://identifiers.org/metanetx.reaction/MNXR101897"/>
                </rdf:Bag>
              </bqbiol:is>
            </rdf:Description>
          </rdf:RDF>
        </annotation>
        <listOfReactants>
          <speciesReference species="NoduleIId_MNXM3__91__C__93__" stoichiometry="1" constant="true"/>
          <speciesReference species="NoduleIId_MNXM15__91__C__93__" stoichiometry="1" constant="true"/>
          <speciesReference species="NoduleIId_MNXM309__91__C__93__" stoichiometry="1" constant="true"/>
        </listOfReactants>
        <listOfProducts>
          <speciesReference species="NoduleIId_MNXM8__91__C__93__" stoichiometry="1" constant="true"/>
          <speciesReference species="NoduleIId_MNXM14__91__C__93__" stoichiometry="1" constant="true"/>
          <speciesReference species="NoduleIId_MNXM11__91__C__93__" stoichiometry="1" constant="true"/>
        </listOfProducts>
      </reaction>
      <reaction metaid="NoduleIId_NADP_NAD_C" id="NoduleIId_NADP_NAD_C" name="NADP NAD" reversible="true" fast="false" fbc:lowerFluxBound="FB1N1000000" fbc:upperFluxBound="FB13N1000000">
        <listOfReactants>
          <speciesReference species="NoduleIId_MNXM10__91__C__93__" stoichiometry="1" constant="true"/>
          <speciesReference species="NoduleIId_MNXM5__91__C__93__" stoichiometry="1" constant="true"/>
        </listOfReactants>
        <listOfProducts>
          <speciesReference species="NoduleIId_MNXM8__91__C__93__" stoichiometry="1" constant="true"/>
          <speciesReference species="NoduleIId_MNXM6__91__C__93__" stoichiometry="1" constant="true"/>
        </listOfProducts>
      </reaction>
      <reaction metaid="NoduleIId_MNXR101978b_C" id="NoduleIId_MNXR101978b_C" name="nicotinate-nucleotide adenylyltransferase" reversible="false" fast="false" fbc:lowerFluxBound="FB2N0" fbc:upperFluxBound="FB13N1000000">
        <annotation xmlns:sbml="http://www.sbml.org/sbml/level3/version1/core">
          <rdf:RDF xmlns:rdf="http://www.w3.org/1999/02/22-rdf-syntax-ns#" xmlns:dcterms="http://purl.org/dc/terms/" xmlns:vCard="http://www.w3.org/2001/vcard-rdf/3.0#" xmlns:vCard4="http://www.w3.org/2006/vcard/ns#" xmlns:bqbiol="http://biomodels.net/biology-qualifiers/" xmlns:bqmodel="http://biomodels.net/model-qualifiers/">
            <rdf:Description rdf:about="#NoduleIId_MNXR101978b_C">
              <bqbiol:is>
                <rdf:Bag>
                  <rdf:li rdf:resource="http://identifiers.org/metanetx.reaction/MNXR101978"/>
                </rdf:Bag>
              </bqbiol:is>
            </rdf:Description>
          </rdf:RDF>
        </annotation>
        <listOfReactants>
          <speciesReference species="NoduleIId_MNXM1__91__C__93__" stoichiometry="1" constant="true"/>
          <speciesReference species="NoduleIId_MNXM3__91__C__93__" stoichiometry="1" constant="true"/>
          <speciesReference species="NoduleIId_MNXM194__91__C__93__" stoichiometry="1" constant="true"/>
        </listOfReactants>
        <listOfProducts>
          <speciesReference species="NoduleIId_MNXM11__91__C__93__" stoichiometry="1" constant="true"/>
          <speciesReference species="NoduleIId_MNXM309__91__C__93__" stoichiometry="1" constant="true"/>
        </listOfProducts>
      </reaction>
      <reaction metaid="NoduleIId_MNXR101977b_C" id="NoduleIId_MNXR101977b_C" name="nicotinamidase" reversible="false" fast="false" fbc:lowerFluxBound="FB2N0" fbc:upperFluxBound="FB13N1000000">
        <annotation xmlns:sbml="http://www.sbml.org/sbml/level3/version1/core">
          <rdf:RDF xmlns:rdf="http://www.w3.org/1999/02/22-rdf-syntax-ns#" xmlns:dcterms="http://purl.org/dc/terms/" xmlns:vCard="http://www.w3.org/2001/vcard-rdf/3.0#" xmlns:vCard4="http://www.w3.org/2006/vcard/ns#" xmlns:bqbiol="http://biomodels.net/biology-qualifiers/" xmlns:bqmodel="http://biomodels.net/model-qualifiers/">
            <rdf:Description rdf:about="#NoduleIId_MNXR101977b_C">
              <bqbiol:is>
                <rdf:Bag>
                  <rdf:li rdf:resource="http://identifiers.org/metanetx.reaction/MNXR101977"/>
                </rdf:Bag>
              </bqbiol:is>
            </rdf:Description>
          </rdf:RDF>
        </annotation>
        <listOfReactants>
          <speciesReference species="NoduleIId_MNXM2__91__C__93__" stoichiometry="1" constant="true"/>
          <speciesReference species="NoduleIId_MNXM216__91__C__93__" stoichiometry="1" constant="true"/>
        </listOfReactants>
        <listOfProducts>
          <speciesReference species="NoduleIId_MNXM1__91__C__93__" stoichiometry="1" constant="true"/>
          <speciesReference species="NoduleIId_MNXM15__91__C__93__" stoichiometry="1" constant="true"/>
          <speciesReference species="NoduleIId_MNXM274__91__C__93__" stoichiometry="1" constant="true"/>
        </listOfProducts>
        <fbc:geneProductAssociation>
          <fbc:geneProductRef fbc:geneProduct="G_g3702"/>
        </fbc:geneProductAssociation>
      </reaction>
      <reaction metaid="NoduleIId_MNXR101909b_C" id="NoduleIId_MNXR101909b_C" name="nicotinate phosphoribosyltransferase" reversible="false" fast="false" fbc:lowerFluxBound="FB2N0" fbc:upperFluxBound="FB13N1000000">
        <annotation xmlns:sbml="http://www.sbml.org/sbml/level3/version1/core">
          <rdf:RDF xmlns:rdf="http://www.w3.org/1999/02/22-rdf-syntax-ns#" xmlns:dcterms="http://purl.org/dc/terms/" xmlns:vCard="http://www.w3.org/2001/vcard-rdf/3.0#" xmlns:vCard4="http://www.w3.org/2006/vcard/ns#" xmlns:bqbiol="http://biomodels.net/biology-qualifiers/" xmlns:bqmodel="http://biomodels.net/model-qualifiers/">
            <rdf:Description rdf:about="#NoduleIId_MNXR101909b_C">
              <bqbiol:is>
                <rdf:Bag>
                  <rdf:li rdf:resource="http://identifiers.org/metanetx.reaction/MNXR101909"/>
                </rdf:Bag>
              </bqbiol:is>
            </rdf:Description>
          </rdf:RDF>
        </annotation>
        <listOfReactants>
          <speciesReference species="NoduleIId_MNXM1__91__C__93__" stoichiometry="1" constant="true"/>
          <speciesReference species="NoduleIId_MNXM91__91__C__93__" stoichiometry="1" constant="true"/>
          <speciesReference species="NoduleIId_MNXM274__91__C__93__" stoichiometry="1" constant="true"/>
        </listOfReactants>
        <listOfProducts>
          <speciesReference species="NoduleIId_MNXM194__91__C__93__" stoichiometry="1" constant="true"/>
          <speciesReference species="NoduleIId_MNXM11__91__C__93__" stoichiometry="1" constant="true"/>
        </listOfProducts>
      </reaction>
      <reaction metaid="NoduleIId_MNXR102209b_C" id="NoduleIId_MNXR102209b_C" name="ornithine decarboxylase" reversible="false" fast="false" fbc:lowerFluxBound="FB2N0" fbc:upperFluxBound="FB13N1000000">
        <annotation xmlns:sbml="http://www.sbml.org/sbml/level3/version1/core">
          <rdf:RDF xmlns:rdf="http://www.w3.org/1999/02/22-rdf-syntax-ns#" xmlns:dcterms="http://purl.org/dc/terms/" xmlns:vCard="http://www.w3.org/2001/vcard-rdf/3.0#" xmlns:vCard4="http://www.w3.org/2006/vcard/ns#" xmlns:bqbiol="http://biomodels.net/biology-qualifiers/" xmlns:bqmodel="http://biomodels.net/model-qualifiers/">
            <rdf:Description rdf:about="#NoduleIId_MNXR102209b_C">
              <bqbiol:is>
                <rdf:Bag>
                  <rdf:li rdf:resource="http://identifiers.org/metanetx.reaction/MNXR102209"/>
                </rdf:Bag>
              </bqbiol:is>
            </rdf:Description>
          </rdf:RDF>
        </annotation>
        <listOfReactants>
          <speciesReference species="NoduleIId_MNXM1__91__C__93__" stoichiometry="1" constant="true"/>
          <speciesReference species="NoduleIId_MNXM89689__91__C__93__" stoichiometry="1" constant="true"/>
        </listOfReactants>
        <listOfProducts>
          <speciesReference species="NoduleIId_MNXM13__91__C__93__" stoichiometry="1" constant="true"/>
          <speciesReference species="NoduleIId_MNXM118__91__C__93__" stoichiometry="1" constant="true"/>
        </listOfProducts>
        <fbc:geneProductAssociation>
          <fbc:geneProductRef fbc:geneProduct="G_g3678"/>
        </fbc:geneProductAssociation>
      </reaction>
      <reaction metaid="NoduleIId_MNXR102231b_C" id="NoduleIId_MNXR102231b_C" name="orotate phosphoribosyltransferase" reversible="false" fast="false" fbc:lowerFluxBound="FB2N0" fbc:upperFluxBound="FB13N1000000">
        <annotation xmlns:sbml="http://www.sbml.org/sbml/level3/version1/core">
          <rdf:RDF xmlns:rdf="http://www.w3.org/1999/02/22-rdf-syntax-ns#" xmlns:dcterms="http://purl.org/dc/terms/" xmlns:vCard="http://www.w3.org/2001/vcard-rdf/3.0#" xmlns:vCard4="http://www.w3.org/2006/vcard/ns#" xmlns:bqbiol="http://biomodels.net/biology-qualifiers/" xmlns:bqmodel="http://biomodels.net/model-qualifiers/">
            <rdf:Description rdf:about="#NoduleIId_MNXR102231b_C">
              <bqbiol:is>
                <rdf:Bag>
                  <rdf:li rdf:resource="http://identifiers.org/metanetx.reaction/MNXR102231"/>
                </rdf:Bag>
              </bqbiol:is>
            </rdf:Description>
          </rdf:RDF>
        </annotation>
        <listOfReactants>
          <speciesReference species="NoduleIId_MNXM235__91__C__93__" stoichiometry="1" constant="true"/>
          <speciesReference species="NoduleIId_MNXM91__91__C__93__" stoichiometry="1" constant="true"/>
        </listOfReactants>
        <listOfProducts>
          <speciesReference species="NoduleIId_MNXM11__91__C__93__" stoichiometry="1" constant="true"/>
          <speciesReference species="NoduleIId_MNXM519__91__C__93__" stoichiometry="1" constant="true"/>
        </listOfProducts>
        <fbc:geneProductAssociation>
          <fbc:geneProductRef fbc:geneProduct="G_g3648"/>
        </fbc:geneProductAssociation>
      </reaction>
      <reaction metaid="NoduleIId_MNXR102190b_C" id="NoduleIId_MNXR102190b_C" name="orotidine-5&amp;prime;-phosphate decarboxylase" reversible="false" fast="false" fbc:lowerFluxBound="FB2N0" fbc:upperFluxBound="FB13N1000000">
        <annotation xmlns:sbml="http://www.sbml.org/sbml/level3/version1/core">
          <rdf:RDF xmlns:rdf="http://www.w3.org/1999/02/22-rdf-syntax-ns#" xmlns:dcterms="http://purl.org/dc/terms/" xmlns:vCard="http://www.w3.org/2001/vcard-rdf/3.0#" xmlns:vCard4="http://www.w3.org/2006/vcard/ns#" xmlns:bqbiol="http://biomodels.net/biology-qualifiers/" xmlns:bqmodel="http://biomodels.net/model-qualifiers/">
            <rdf:Description rdf:about="#NoduleIId_MNXR102190b_C">
              <bqbiol:is>
                <rdf:Bag>
                  <rdf:li rdf:resource="http://identifiers.org/metanetx.reaction/MNXR102190"/>
                </rdf:Bag>
              </bqbiol:is>
            </rdf:Description>
          </rdf:RDF>
        </annotation>
        <listOfReactants>
          <speciesReference species="NoduleIId_MNXM1__91__C__93__" stoichiometry="1" constant="true"/>
          <speciesReference species="NoduleIId_MNXM519__91__C__93__" stoichiometry="1" constant="true"/>
        </listOfReactants>
        <listOfProducts>
          <speciesReference species="NoduleIId_MNXM13__91__C__93__" stoichiometry="1" constant="true"/>
          <speciesReference species="NoduleIId_MNXM80__91__C__93__" stoichiometry="1" constant="true"/>
        </listOfProducts>
        <fbc:geneProductAssociation>
          <fbc:geneProductRef fbc:geneProduct="G_g3648"/>
        </fbc:geneProductAssociation>
      </reaction>
      <reaction metaid="NoduleIId_MNXR116110b_C" id="NoduleIId_MNXR116110b_C" name="phospho&lt;em&gt;enol&lt;/em&gt;pyruvate carboxylase" reversible="true" fast="false" fbc:lowerFluxBound="FB1N1000000" fbc:upperFluxBound="FB13N1000000">
        <annotation xmlns:sbml="http://www.sbml.org/sbml/level3/version1/core">
          <rdf:RDF xmlns:rdf="http://www.w3.org/1999/02/22-rdf-syntax-ns#" xmlns:dcterms="http://purl.org/dc/terms/" xmlns:vCard="http://www.w3.org/2001/vcard-rdf/3.0#" xmlns:vCard4="http://www.w3.org/2006/vcard/ns#" xmlns:bqbiol="http://biomodels.net/biology-qualifiers/" xmlns:bqmodel="http://biomodels.net/model-qualifiers/">
            <rdf:Description rdf:about="#NoduleIId_MNXR116110b_C">
              <bqbiol:is>
                <rdf:Bag>
                  <rdf:li rdf:resource="http://identifiers.org/metanetx.reaction/MNXR116110"/>
                </rdf:Bag>
              </bqbiol:is>
            </rdf:Description>
          </rdf:RDF>
        </annotation>
        <listOfReactants>
          <speciesReference species="NoduleIId_MNXM9__91__C__93__" stoichiometry="1" constant="true"/>
          <speciesReference species="NoduleIId_MNXM46__91__C__93__" stoichiometry="1" constant="true"/>
        </listOfReactants>
        <listOfProducts>
          <speciesReference species="NoduleIId_MNXM73__91__C__93__" stoichiometry="1" constant="true"/>
          <speciesReference species="NoduleIId_MNXM60__91__C__93__" stoichiometry="1" constant="true"/>
        </listOfProducts>
        <fbc:geneProductAssociation>
          <fbc:geneProductRef fbc:geneProduct="G_g3637"/>
        </fbc:geneProductAssociation>
      </reaction>
      <reaction metaid="NoduleIId_MNXR103099b_C" id="NoduleIId_MNXR103099b_C" name="phospho&lt;em&gt;enol&lt;/em&gt;pyruvate carboxykinase (ATP)" reversible="false" fast="false" fbc:lowerFluxBound="FB2N0" fbc:upperFluxBound="FB13N1000000">
        <annotation xmlns:sbml="http://www.sbml.org/sbml/level3/version1/core">
          <rdf:RDF xmlns:rdf="http://www.w3.org/1999/02/22-rdf-syntax-ns#" xmlns:dcterms="http://purl.org/dc/terms/" xmlns:vCard="http://www.w3.org/2001/vcard-rdf/3.0#" xmlns:vCard4="http://www.w3.org/2006/vcard/ns#" xmlns:bqbiol="http://biomodels.net/biology-qualifiers/" xmlns:bqmodel="http://biomodels.net/model-qualifiers/">
            <rdf:Description rdf:about="#NoduleIId_MNXR103099b_C">
              <bqbiol:is>
                <rdf:Bag>
                  <rdf:li rdf:resource="http://identifiers.org/metanetx.reaction/MNXR103099"/>
                </rdf:Bag>
              </bqbiol:is>
            </rdf:Description>
          </rdf:RDF>
        </annotation>
        <listOfReactants>
          <speciesReference species="NoduleIId_MNXM3__91__C__93__" stoichiometry="1" constant="true"/>
          <speciesReference species="NoduleIId_MNXM46__91__C__93__" stoichiometry="1" constant="true"/>
        </listOfReactants>
        <listOfProducts>
          <speciesReference species="NoduleIId_MNXM7__91__C__93__" stoichiometry="1" constant="true"/>
          <speciesReference species="NoduleIId_MNXM13__91__C__93__" stoichiometry="1" constant="true"/>
          <speciesReference species="NoduleIId_MNXM73__91__C__93__" stoichiometry="1" constant="true"/>
        </listOfProducts>
        <fbc:geneProductAssociation>
          <fbc:geneProductRef fbc:geneProduct="G_g3637"/>
        </fbc:geneProductAssociation>
      </reaction>
      <reaction metaid="NoduleIId_MNXR103371b_C" id="NoduleIId_MNXR103371b_C" name="pyruvate kinase" reversible="false" fast="false" fbc:lowerFluxBound="FB2N0" fbc:upperFluxBound="FB13N1000000">
        <annotation xmlns:sbml="http://www.sbml.org/sbml/level3/version1/core">
          <rdf:RDF xmlns:rdf="http://www.w3.org/1999/02/22-rdf-syntax-ns#" xmlns:dcterms="http://purl.org/dc/terms/" xmlns:vCard="http://www.w3.org/2001/vcard-rdf/3.0#" xmlns:vCard4="http://www.w3.org/2006/vcard/ns#" xmlns:bqbiol="http://biomodels.net/biology-qualifiers/" xmlns:bqmodel="http://biomodels.net/model-qualifiers/">
            <rdf:Description rdf:about="#NoduleIId_MNXR103371b_C">
              <bqbiol:is>
                <rdf:Bag>
                  <rdf:li rdf:resource="http://identifiers.org/metanetx.reaction/MNXR103371"/>
                </rdf:Bag>
              </bqbiol:is>
            </rdf:Description>
          </rdf:RDF>
        </annotation>
        <listOfReactants>
          <speciesReference species="NoduleIId_MNXM1__91__C__93__" stoichiometry="1" constant="true"/>
          <speciesReference species="NoduleIId_MNXM7__91__C__93__" stoichiometry="1" constant="true"/>
          <speciesReference species="NoduleIId_MNXM73__91__C__93__" stoichiometry="1" constant="true"/>
        </listOfReactants>
        <listOfProducts>
          <speciesReference species="NoduleIId_MNXM3__91__C__93__" stoichiometry="1" constant="true"/>
          <speciesReference species="NoduleIId_MNXM23__91__C__93__" stoichiometry="1" constant="true"/>
        </listOfProducts>
        <fbc:geneProductAssociation>
          <fbc:or>
            <fbc:geneProductRef fbc:geneProduct="G_g3750"/>
            <fbc:geneProductRef fbc:geneProduct="G_g3587"/>
          </fbc:or>
        </fbc:geneProductAssociation>
      </reaction>
      <reaction metaid="NoduleIId_MNXR116123b_C" id="NoduleIId_MNXR116123b_C" name="phenylalanine&amp;mdash;tRNA ligase" reversible="false" fast="false" fbc:lowerFluxBound="FB2N0" fbc:upperFluxBound="FB13N1000000">
        <annotation xmlns:sbml="http://www.sbml.org/sbml/level3/version1/core">
          <rdf:RDF xmlns:rdf="http://www.w3.org/1999/02/22-rdf-syntax-ns#" xmlns:dcterms="http://purl.org/dc/terms/" xmlns:vCard="http://www.w3.org/2001/vcard-rdf/3.0#" xmlns:vCard4="http://www.w3.org/2006/vcard/ns#" xmlns:bqbiol="http://biomodels.net/biology-qualifiers/" xmlns:bqmodel="http://biomodels.net/model-qualifiers/">
            <rdf:Description rdf:about="#NoduleIId_MNXR116123b_C">
              <bqbiol:is>
                <rdf:Bag>
                  <rdf:li rdf:resource="http://identifiers.org/metanetx.reaction/MNXR116123"/>
                </rdf:Bag>
              </bqbiol:is>
            </rdf:Description>
          </rdf:RDF>
        </annotation>
        <listOfReactants>
          <speciesReference species="NoduleIId_MNXM90753__91__C__93__" stoichiometry="1" constant="true"/>
          <speciesReference species="NoduleIId_MNXM3__91__C__93__" stoichiometry="1" constant="true"/>
          <speciesReference species="NoduleIId_MNXM97__91__C__93__" stoichiometry="1" constant="true"/>
        </listOfReactants>
        <listOfProducts>
          <speciesReference species="NoduleIId_MNXM162944__91__C__93__" stoichiometry="1" constant="true"/>
          <speciesReference species="NoduleIId_MNXM14__91__C__93__" stoichiometry="1" constant="true"/>
          <speciesReference species="NoduleIId_MNXM11__91__C__93__" stoichiometry="1" constant="true"/>
        </listOfProducts>
        <fbc:geneProductAssociation>
          <fbc:geneProductRef fbc:geneProduct="G_g3691"/>
        </fbc:geneProductAssociation>
      </reaction>
      <reaction metaid="NoduleIId_MNXR106649b_C" id="NoduleIId_MNXR106649b_C" name="phenylalanine ammonia-lyase" reversible="false" fast="false" fbc:lowerFluxBound="FB2N0" fbc:upperFluxBound="FB13N1000000">
        <annotation xmlns:sbml="http://www.sbml.org/sbml/level3/version1/core">
          <rdf:RDF xmlns:rdf="http://www.w3.org/1999/02/22-rdf-syntax-ns#" xmlns:dcterms="http://purl.org/dc/terms/" xmlns:vCard="http://www.w3.org/2001/vcard-rdf/3.0#" xmlns:vCard4="http://www.w3.org/2006/vcard/ns#" xmlns:bqbiol="http://biomodels.net/biology-qualifiers/" xmlns:bqmodel="http://biomodels.net/model-qualifiers/">
            <rdf:Description rdf:about="#NoduleIId_MNXR106649b_C">
              <bqbiol:is>
                <rdf:Bag>
                  <rdf:li rdf:resource="http://identifiers.org/metanetx.reaction/MNXR106649"/>
                </rdf:Bag>
              </bqbiol:is>
            </rdf:Description>
          </rdf:RDF>
        </annotation>
        <listOfReactants>
          <speciesReference species="NoduleIId_MNXM97__91__C__93__" stoichiometry="1" constant="true"/>
        </listOfReactants>
        <listOfProducts>
          <speciesReference species="NoduleIId_MNXM1__91__C__93__" stoichiometry="1" constant="true"/>
          <speciesReference species="NoduleIId_MNXM15__91__C__93__" stoichiometry="1" constant="true"/>
          <speciesReference species="NoduleIId_MNXM438__91__C__93__" stoichiometry="1" constant="true"/>
        </listOfProducts>
        <fbc:geneProductAssociation>
          <fbc:geneProductRef fbc:geneProduct="G_g3789"/>
        </fbc:geneProductAssociation>
      </reaction>
      <reaction metaid="NoduleIId_MNXR116125b_C" id="NoduleIId_MNXR116125b_C" name="phospholipase D" reversible="false" fast="false" fbc:lowerFluxBound="FB2N0" fbc:upperFluxBound="FB13N1000000">
        <annotation xmlns:sbml="http://www.sbml.org/sbml/level3/version1/core">
          <rdf:RDF xmlns:rdf="http://www.w3.org/1999/02/22-rdf-syntax-ns#" xmlns:dcterms="http://purl.org/dc/terms/" xmlns:vCard="http://www.w3.org/2001/vcard-rdf/3.0#" xmlns:vCard4="http://www.w3.org/2006/vcard/ns#" xmlns:bqbiol="http://biomodels.net/biology-qualifiers/" xmlns:bqmodel="http://biomodels.net/model-qualifiers/">
            <rdf:Description rdf:about="#NoduleIId_MNXR116125b_C">
              <bqbiol:is>
                <rdf:Bag>
                  <rdf:li rdf:resource="http://identifiers.org/metanetx.reaction/MNXR116125"/>
                </rdf:Bag>
              </bqbiol:is>
            </rdf:Description>
          </rdf:RDF>
        </annotation>
        <listOfReactants>
          <speciesReference species="NoduleIId_MNXM2__91__C__93__" stoichiometry="1" constant="true"/>
          <speciesReference species="NoduleIId_MNXM32122__91__C__93__" stoichiometry="1" constant="true"/>
        </listOfReactants>
        <listOfProducts>
          <speciesReference species="NoduleIId_MNXM1__91__C__93__" stoichiometry="1" constant="true"/>
          <speciesReference species="NoduleIId_MNXM17312__91__C__93__" stoichiometry="1" constant="true"/>
          <speciesReference species="NoduleIId_MNXM90__91__C__93__" stoichiometry="1" constant="true"/>
        </listOfProducts>
        <fbc:geneProductAssociation>
          <fbc:geneProductRef fbc:geneProduct="G_g3776"/>
        </fbc:geneProductAssociation>
      </reaction>
      <reaction metaid="NoduleIId_MNXR102538b_C" id="NoduleIId_MNXR102538b_C" name="phosphoglycerate kinase" reversible="true" fast="false" fbc:lowerFluxBound="FB1N1000000" fbc:upperFluxBound="FB13N1000000">
        <annotation xmlns:sbml="http://www.sbml.org/sbml/level3/version1/core">
          <rdf:RDF xmlns:rdf="http://www.w3.org/1999/02/22-rdf-syntax-ns#" xmlns:dcterms="http://purl.org/dc/terms/" xmlns:vCard="http://www.w3.org/2001/vcard-rdf/3.0#" xmlns:vCard4="http://www.w3.org/2006/vcard/ns#" xmlns:bqbiol="http://biomodels.net/biology-qualifiers/" xmlns:bqmodel="http://biomodels.net/model-qualifiers/">
            <rdf:Description rdf:about="#NoduleIId_MNXR102538b_C">
              <bqbiol:is>
                <rdf:Bag>
                  <rdf:li rdf:resource="http://identifiers.org/metanetx.reaction/MNXR102538"/>
                </rdf:Bag>
              </bqbiol:is>
            </rdf:Description>
          </rdf:RDF>
        </annotation>
        <listOfReactants>
          <speciesReference species="NoduleIId_MNXM3__91__C__93__" stoichiometry="1" constant="true"/>
          <speciesReference species="NoduleIId_MNXM126__91__C__93__" stoichiometry="1" constant="true"/>
        </listOfReactants>
        <listOfProducts>
          <speciesReference species="NoduleIId_MNXM7__91__C__93__" stoichiometry="1" constant="true"/>
          <speciesReference species="NoduleIId_MNXM261__91__C__93__" stoichiometry="1" constant="true"/>
        </listOfProducts>
        <fbc:geneProductAssociation>
          <fbc:geneProductRef fbc:geneProduct="G_g3636"/>
        </fbc:geneProductAssociation>
      </reaction>
      <reaction metaid="NoduleIId_MNXR101729b_C" id="NoduleIId_MNXR101729b_C" name="phosphomannomutase" reversible="true" fast="false" fbc:lowerFluxBound="FB1N1000000" fbc:upperFluxBound="FB13N1000000">
        <annotation xmlns:sbml="http://www.sbml.org/sbml/level3/version1/core">
          <rdf:RDF xmlns:rdf="http://www.w3.org/1999/02/22-rdf-syntax-ns#" xmlns:dcterms="http://purl.org/dc/terms/" xmlns:vCard="http://www.w3.org/2001/vcard-rdf/3.0#" xmlns:vCard4="http://www.w3.org/2006/vcard/ns#" xmlns:bqbiol="http://biomodels.net/biology-qualifiers/" xmlns:bqmodel="http://biomodels.net/model-qualifiers/">
            <rdf:Description rdf:about="#NoduleIId_MNXR101729b_C">
              <bqbiol:is>
                <rdf:Bag>
                  <rdf:li rdf:resource="http://identifiers.org/metanetx.reaction/MNXR101729"/>
                </rdf:Bag>
              </bqbiol:is>
            </rdf:Description>
          </rdf:RDF>
        </annotation>
        <listOfReactants>
          <speciesReference species="NoduleIId_MNXM90447__91__C__93__" stoichiometry="1" constant="true"/>
        </listOfReactants>
        <listOfProducts>
          <speciesReference species="NoduleIId_MNXM721__91__C__93__" stoichiometry="1" constant="true"/>
        </listOfProducts>
        <fbc:geneProductAssociation>
          <fbc:geneProductRef fbc:geneProduct="G_g3777"/>
        </fbc:geneProductAssociation>
      </reaction>
      <reaction metaid="NoduleIId_MNXR116128b_C" id="NoduleIId_MNXR116128b_C" name="phosphatidate phosphatase" reversible="false" fast="false" fbc:lowerFluxBound="FB2N0" fbc:upperFluxBound="FB13N1000000">
        <annotation xmlns:sbml="http://www.sbml.org/sbml/level3/version1/core">
          <rdf:RDF xmlns:rdf="http://www.w3.org/1999/02/22-rdf-syntax-ns#" xmlns:dcterms="http://purl.org/dc/terms/" xmlns:vCard="http://www.w3.org/2001/vcard-rdf/3.0#" xmlns:vCard4="http://www.w3.org/2006/vcard/ns#" xmlns:bqbiol="http://biomodels.net/biology-qualifiers/" xmlns:bqmodel="http://biomodels.net/model-qualifiers/">
            <rdf:Description rdf:about="#NoduleIId_MNXR116128b_C">
              <bqbiol:is>
                <rdf:Bag>
                  <rdf:li rdf:resource="http://identifiers.org/metanetx.reaction/MNXR116128"/>
                </rdf:Bag>
              </bqbiol:is>
            </rdf:Description>
          </rdf:RDF>
        </annotation>
        <listOfReactants>
          <speciesReference species="NoduleIId_MNXM2__91__C__93__" stoichiometry="1" constant="true"/>
          <speciesReference species="NoduleIId_MNXM17312__91__C__93__" stoichiometry="1" constant="true"/>
        </listOfReactants>
        <listOfProducts>
          <speciesReference species="NoduleIId_MNXM9__91__C__93__" stoichiometry="1" constant="true"/>
          <speciesReference species="NoduleIId_MNXM32182__91__C__93__" stoichiometry="1" constant="true"/>
        </listOfProducts>
        <fbc:geneProductAssociation>
          <fbc:geneProductRef fbc:geneProduct="G_g3788"/>
        </fbc:geneProductAssociation>
      </reaction>
      <reaction metaid="NoduleIId_MNXR116156b_C" id="NoduleIId_MNXR116156b_C" name="proline&amp;mdash;tRNA ligase" reversible="false" fast="false" fbc:lowerFluxBound="FB2N0" fbc:upperFluxBound="FB13N1000000">
        <annotation xmlns:sbml="http://www.sbml.org/sbml/level3/version1/core">
          <rdf:RDF xmlns:rdf="http://www.w3.org/1999/02/22-rdf-syntax-ns#" xmlns:dcterms="http://purl.org/dc/terms/" xmlns:vCard="http://www.w3.org/2001/vcard-rdf/3.0#" xmlns:vCard4="http://www.w3.org/2006/vcard/ns#" xmlns:bqbiol="http://biomodels.net/biology-qualifiers/" xmlns:bqmodel="http://biomodels.net/model-qualifiers/">
            <rdf:Description rdf:about="#NoduleIId_MNXR116156b_C">
              <bqbiol:is>
                <rdf:Bag>
                  <rdf:li rdf:resource="http://identifiers.org/metanetx.reaction/MNXR116156"/>
                </rdf:Bag>
              </bqbiol:is>
            </rdf:Description>
          </rdf:RDF>
        </annotation>
        <listOfReactants>
          <speciesReference species="NoduleIId_MNXM90667__91__C__93__" stoichiometry="1" constant="true"/>
          <speciesReference species="NoduleIId_MNXM3__91__C__93__" stoichiometry="1" constant="true"/>
          <speciesReference species="NoduleIId_MNXM114__91__C__93__" stoichiometry="1" constant="true"/>
        </listOfReactants>
        <listOfProducts>
          <speciesReference species="NoduleIId_MNXM167416__91__C__93__" stoichiometry="1" constant="true"/>
          <speciesReference species="NoduleIId_MNXM14__91__C__93__" stoichiometry="1" constant="true"/>
          <speciesReference species="NoduleIId_MNXM11__91__C__93__" stoichiometry="1" constant="true"/>
        </listOfProducts>
        <fbc:geneProductAssociation>
          <fbc:geneProductRef fbc:geneProduct="G_g3795"/>
        </fbc:geneProductAssociation>
      </reaction>
      <reaction metaid="NoduleIId_MNXR106802b_C" id="NoduleIId_MNXR106802b_C" name="ribose-phosphate diphosphokinase" reversible="false" fast="false" fbc:lowerFluxBound="FB2N0" fbc:upperFluxBound="FB13N1000000">
        <annotation xmlns:sbml="http://www.sbml.org/sbml/level3/version1/core">
          <rdf:RDF xmlns:rdf="http://www.w3.org/1999/02/22-rdf-syntax-ns#" xmlns:dcterms="http://purl.org/dc/terms/" xmlns:vCard="http://www.w3.org/2001/vcard-rdf/3.0#" xmlns:vCard4="http://www.w3.org/2006/vcard/ns#" xmlns:bqbiol="http://biomodels.net/biology-qualifiers/" xmlns:bqmodel="http://biomodels.net/model-qualifiers/">
            <rdf:Description rdf:about="#NoduleIId_MNXR106802b_C">
              <bqbiol:is>
                <rdf:Bag>
                  <rdf:li rdf:resource="http://identifiers.org/metanetx.reaction/MNXR106802"/>
                </rdf:Bag>
              </bqbiol:is>
            </rdf:Description>
          </rdf:RDF>
        </annotation>
        <listOfReactants>
          <speciesReference species="NoduleIId_MNXM3__91__C__93__" stoichiometry="1" constant="true"/>
          <speciesReference species="NoduleIId_MNXM116__91__C__93__" stoichiometry="1" constant="true"/>
        </listOfReactants>
        <listOfProducts>
          <speciesReference species="NoduleIId_MNXM1__91__C__93__" stoichiometry="1" constant="true"/>
          <speciesReference species="NoduleIId_MNXM14__91__C__93__" stoichiometry="1" constant="true"/>
          <speciesReference species="NoduleIId_MNXM91__91__C__93__" stoichiometry="1" constant="true"/>
        </listOfProducts>
        <fbc:geneProductAssociation>
          <fbc:geneProductRef fbc:geneProduct="G_g3730"/>
        </fbc:geneProductAssociation>
      </reaction>
      <reaction metaid="NoduleIId_MNXR125830b_C" id="NoduleIId_MNXR125830b_C" name="methylthioribulose 1-phosphate dehydratase" reversible="false" fast="false" fbc:lowerFluxBound="FB2N0" fbc:upperFluxBound="FB13N1000000">
        <annotation xmlns:sbml="http://www.sbml.org/sbml/level3/version1/core">
          <rdf:RDF xmlns:rdf="http://www.w3.org/1999/02/22-rdf-syntax-ns#" xmlns:dcterms="http://purl.org/dc/terms/" xmlns:vCard="http://www.w3.org/2001/vcard-rdf/3.0#" xmlns:vCard4="http://www.w3.org/2006/vcard/ns#" xmlns:bqbiol="http://biomodels.net/biology-qualifiers/" xmlns:bqmodel="http://biomodels.net/model-qualifiers/">
            <rdf:Description rdf:about="#NoduleIId_MNXR125830b_C">
              <bqbiol:is>
                <rdf:Bag>
                  <rdf:li rdf:resource="http://identifiers.org/metanetx.reaction/MNXR125830"/>
                </rdf:Bag>
              </bqbiol:is>
            </rdf:Description>
          </rdf:RDF>
        </annotation>
        <listOfReactants>
          <speciesReference species="NoduleIId_MNXM522__91__C__93__" stoichiometry="1" constant="true"/>
        </listOfReactants>
        <listOfProducts>
          <speciesReference species="NoduleIId_MNXM2__91__C__93__" stoichiometry="1" constant="true"/>
          <speciesReference species="NoduleIId_MNXM162358__91__C__93__" stoichiometry="1" constant="true"/>
        </listOfProducts>
        <fbc:geneProductAssociation>
          <fbc:geneProductRef fbc:geneProduct="G_g3638"/>
        </fbc:geneProductAssociation>
      </reaction>
      <reaction metaid="NoduleIId_MNXR95227b_C" id="NoduleIId_MNXR95227b_C" name="acireductone dioxygenase  [iron(II)-requiring]" reversible="false" fast="false" fbc:lowerFluxBound="FB2N0" fbc:upperFluxBound="FB13N1000000">
        <annotation xmlns:sbml="http://www.sbml.org/sbml/level3/version1/core">
          <rdf:RDF xmlns:rdf="http://www.w3.org/1999/02/22-rdf-syntax-ns#" xmlns:dcterms="http://purl.org/dc/terms/" xmlns:vCard="http://www.w3.org/2001/vcard-rdf/3.0#" xmlns:vCard4="http://www.w3.org/2006/vcard/ns#" xmlns:bqbiol="http://biomodels.net/biology-qualifiers/" xmlns:bqmodel="http://biomodels.net/model-qualifiers/">
            <rdf:Description rdf:about="#NoduleIId_MNXR95227b_C">
              <bqbiol:is>
                <rdf:Bag>
                  <rdf:li rdf:resource="http://identifiers.org/metanetx.reaction/MNXR95227"/>
                </rdf:Bag>
              </bqbiol:is>
            </rdf:Description>
          </rdf:RDF>
        </annotation>
        <listOfReactants>
          <speciesReference species="NoduleIId_MNXM4__91__C__93__" stoichiometry="1" constant="true"/>
          <speciesReference species="NoduleIId_MNXM494__91__C__93__" stoichiometry="1" constant="true"/>
        </listOfReactants>
        <listOfProducts>
          <speciesReference species="NoduleIId_MNXM1__91__C__93__" stoichiometry="1" constant="true"/>
          <speciesReference species="NoduleIId_MNXM39__91__C__93__" stoichiometry="1" constant="true"/>
          <speciesReference species="NoduleIId_MNXM276__91__C__93__" stoichiometry="1" constant="true"/>
        </listOfProducts>
        <fbc:geneProductAssociation>
          <fbc:geneProductRef fbc:geneProduct="G_g3606"/>
        </fbc:geneProductAssociation>
      </reaction>
      <reaction metaid="NoduleIId_MNXR125982b_C" id="NoduleIId_MNXR125982b_C" name="R82-RXN" reversible="false" fast="false" fbc:lowerFluxBound="FB2N0" fbc:upperFluxBound="FB13N1000000">
        <annotation xmlns:sbml="http://www.sbml.org/sbml/level3/version1/core">
          <rdf:RDF xmlns:rdf="http://www.w3.org/1999/02/22-rdf-syntax-ns#" xmlns:dcterms="http://purl.org/dc/terms/" xmlns:vCard="http://www.w3.org/2001/vcard-rdf/3.0#" xmlns:vCard4="http://www.w3.org/2006/vcard/ns#" xmlns:bqbiol="http://biomodels.net/biology-qualifiers/" xmlns:bqmodel="http://biomodels.net/model-qualifiers/">
            <rdf:Description rdf:about="#NoduleIId_MNXR125982b_C">
              <bqbiol:is>
                <rdf:Bag>
                  <rdf:li rdf:resource="http://identifiers.org/metanetx.reaction/MNXR125982"/>
                </rdf:Bag>
              </bqbiol:is>
            </rdf:Description>
          </rdf:RDF>
        </annotation>
        <listOfReactants>
          <speciesReference species="NoduleIId_MNXM162358__91__C__93__" stoichiometry="1" constant="true"/>
        </listOfReactants>
        <listOfProducts>
          <speciesReference species="NoduleIId_MNXM1__91__C__93__" stoichiometry="1" constant="true"/>
          <speciesReference species="NoduleIId_MNXM409__91__C__93__" stoichiometry="1" constant="true"/>
        </listOfProducts>
        <fbc:geneProductAssociation>
          <fbc:geneProductRef fbc:geneProduct="G_g3638"/>
        </fbc:geneProductAssociation>
      </reaction>
      <reaction metaid="NoduleIId_MNXR94815b_C" id="NoduleIId_MNXR94815b_C" name="R83-RXN" reversible="false" fast="false" fbc:lowerFluxBound="FB2N0" fbc:upperFluxBound="FB13N1000000">
        <annotation xmlns:sbml="http://www.sbml.org/sbml/level3/version1/core">
          <rdf:RDF xmlns:rdf="http://www.w3.org/1999/02/22-rdf-syntax-ns#" xmlns:dcterms="http://purl.org/dc/terms/" xmlns:vCard="http://www.w3.org/2001/vcard-rdf/3.0#" xmlns:vCard4="http://www.w3.org/2006/vcard/ns#" xmlns:bqbiol="http://biomodels.net/biology-qualifiers/" xmlns:bqmodel="http://biomodels.net/model-qualifiers/">
            <rdf:Description rdf:about="#NoduleIId_MNXR94815b_C">
              <bqbiol:is>
                <rdf:Bag>
                  <rdf:li rdf:resource="http://identifiers.org/metanetx.reaction/MNXR94815"/>
                </rdf:Bag>
              </bqbiol:is>
            </rdf:Description>
          </rdf:RDF>
        </annotation>
        <listOfReactants>
          <speciesReference species="NoduleIId_MNXM2__91__C__93__" stoichiometry="1" constant="true"/>
          <speciesReference species="NoduleIId_MNXM409__91__C__93__" stoichiometry="1" constant="true"/>
        </listOfReactants>
        <listOfProducts>
          <speciesReference species="NoduleIId_MNXM9__91__C__93__" stoichiometry="1" constant="true"/>
          <speciesReference species="NoduleIId_MNXM494__91__C__93__" stoichiometry="1" constant="true"/>
        </listOfProducts>
      </reaction>
      <reaction metaid="NoduleIId_MNXR106809b_C" id="NoduleIId_MNXR106809b_C" name="ribose-5-phosphate isomerase" reversible="true" fast="false" fbc:lowerFluxBound="FB1N1000000" fbc:upperFluxBound="FB13N1000000">
        <annotation xmlns:sbml="http://www.sbml.org/sbml/level3/version1/core">
          <rdf:RDF xmlns:rdf="http://www.w3.org/1999/02/22-rdf-syntax-ns#" xmlns:dcterms="http://purl.org/dc/terms/" xmlns:vCard="http://www.w3.org/2001/vcard-rdf/3.0#" xmlns:vCard4="http://www.w3.org/2006/vcard/ns#" xmlns:bqbiol="http://biomodels.net/biology-qualifiers/" xmlns:bqmodel="http://biomodels.net/model-qualifiers/">
            <rdf:Description rdf:about="#NoduleIId_MNXR106809b_C">
              <bqbiol:is>
                <rdf:Bag>
                  <rdf:li rdf:resource="http://identifiers.org/metanetx.reaction/MNXR106809"/>
                </rdf:Bag>
              </bqbiol:is>
            </rdf:Description>
          </rdf:RDF>
        </annotation>
        <listOfReactants>
          <speciesReference species="NoduleIId_MNXM116__91__C__93__" stoichiometry="1" constant="true"/>
        </listOfReactants>
        <listOfProducts>
          <speciesReference species="NoduleIId_MNXM145__91__C__93__" stoichiometry="1" constant="true"/>
        </listOfProducts>
        <fbc:geneProductAssociation>
          <fbc:geneProductRef fbc:geneProduct="G_g3626"/>
        </fbc:geneProductAssociation>
      </reaction>
      <reaction metaid="NoduleIId_MNXR104083b_C" id="NoduleIId_MNXR104083b_C" name="ribulose-phosphate 3-epimerase" reversible="true" fast="false" fbc:lowerFluxBound="FB1N1000000" fbc:upperFluxBound="FB13N1000000">
        <annotation xmlns:sbml="http://www.sbml.org/sbml/level3/version1/core">
          <rdf:RDF xmlns:rdf="http://www.w3.org/1999/02/22-rdf-syntax-ns#" xmlns:dcterms="http://purl.org/dc/terms/" xmlns:vCard="http://www.w3.org/2001/vcard-rdf/3.0#" xmlns:vCard4="http://www.w3.org/2006/vcard/ns#" xmlns:bqbiol="http://biomodels.net/biology-qualifiers/" xmlns:bqmodel="http://biomodels.net/model-qualifiers/">
            <rdf:Description rdf:about="#NoduleIId_MNXR104083b_C">
              <bqbiol:is>
                <rdf:Bag>
                  <rdf:li rdf:resource="http://identifiers.org/metanetx.reaction/MNXR104083"/>
                </rdf:Bag>
              </bqbiol:is>
            </rdf:Description>
          </rdf:RDF>
        </annotation>
        <listOfReactants>
          <speciesReference species="NoduleIId_MNXM145__91__C__93__" stoichiometry="1" constant="true"/>
        </listOfReactants>
        <listOfProducts>
          <speciesReference species="NoduleIId_MNXM186__91__C__93__" stoichiometry="1" constant="true"/>
        </listOfProducts>
        <fbc:geneProductAssociation>
          <fbc:geneProductRef fbc:geneProduct="G_g3772"/>
        </fbc:geneProductAssociation>
      </reaction>
      <reaction metaid="NoduleIId_RXN__45__10639_C" id="NoduleIId_RXN__45__10639_C" name="RXN-10639" reversible="true" fast="false" fbc:lowerFluxBound="FB1N1000000" fbc:upperFluxBound="FB13N1000000">
        <listOfReactants>
          <speciesReference species="NoduleIId_MNXM722711__91__C__93__" stoichiometry="1" constant="true"/>
        </listOfReactants>
        <listOfProducts>
          <speciesReference species="NoduleIId_MNXM679__91__C__93__" stoichiometry="1" constant="true"/>
        </listOfProducts>
      </reaction>
      <reaction metaid="NoduleIId_RXN__45__10813__45____40__NADP__41___C" id="NoduleIId_RXN__45__10813__45____40__NADP__41___C" name="malate dehydrogenase [NAD(P)&lt;small&gt;&lt;sup&gt;+&lt;/sup&gt;&lt;/small&gt;]" reversible="true" fast="false" fbc:lowerFluxBound="FB1N1000000" fbc:upperFluxBound="FB13N1000000">
        <listOfReactants>
          <speciesReference species="NoduleIId_MNXM5__91__C__93__" stoichiometry="1" constant="true"/>
          <speciesReference species="NoduleIId_MNXM98__91__C__93__" stoichiometry="1" constant="true"/>
        </listOfReactants>
        <listOfProducts>
          <speciesReference species="NoduleIId_MNXM1__91__C__93__" stoichiometry="1" constant="true"/>
          <speciesReference species="NoduleIId_MNXM6__91__C__93__" stoichiometry="1" constant="true"/>
          <speciesReference species="NoduleIId_MNXM46__91__C__93__" stoichiometry="1" constant="true"/>
        </listOfProducts>
        <fbc:geneProductAssociation>
          <fbc:or>
            <fbc:geneProductRef fbc:geneProduct="G_g3579"/>
            <fbc:geneProductRef fbc:geneProduct="G_g3594"/>
          </fbc:or>
        </fbc:geneProductAssociation>
      </reaction>
      <reaction metaid="NoduleIId_MNXR107089b_C" id="NoduleIId_MNXR107089b_C" name="RXN-1101" reversible="false" fast="false" fbc:lowerFluxBound="FB2N0" fbc:upperFluxBound="FB13N1000000">
        <annotation xmlns:sbml="http://www.sbml.org/sbml/level3/version1/core">
          <rdf:RDF xmlns:rdf="http://www.w3.org/1999/02/22-rdf-syntax-ns#" xmlns:dcterms="http://purl.org/dc/terms/" xmlns:vCard="http://www.w3.org/2001/vcard-rdf/3.0#" xmlns:vCard4="http://www.w3.org/2006/vcard/ns#" xmlns:bqbiol="http://biomodels.net/biology-qualifiers/" xmlns:bqmodel="http://biomodels.net/model-qualifiers/">
            <rdf:Description rdf:about="#NoduleIId_MNXR107089b_C">
              <bqbiol:is>
                <rdf:Bag>
                  <rdf:li rdf:resource="http://identifiers.org/metanetx.reaction/MNXR107089"/>
                </rdf:Bag>
              </bqbiol:is>
            </rdf:Description>
          </rdf:RDF>
        </annotation>
        <listOfReactants>
          <speciesReference species="NoduleIId_MNXM1__91__C__93__" stoichiometry="1" constant="true"/>
          <speciesReference species="NoduleIId_MNXM6__91__C__93__" stoichiometry="1" constant="true"/>
          <speciesReference species="NoduleIId_MNXM264__91__C__93__" stoichiometry="1" constant="true"/>
        </listOfReactants>
        <listOfProducts>
          <speciesReference species="NoduleIId_MNXM5__91__C__93__" stoichiometry="1" constant="true"/>
          <speciesReference species="NoduleIId_MNXM12__91__C__93__" stoichiometry="1" constant="true"/>
          <speciesReference species="NoduleIId_MNXM4534__91__C__93__" stoichiometry="1" constant="true"/>
        </listOfProducts>
        <fbc:geneProductAssociation>
          <fbc:geneProductRef fbc:geneProduct="G_g3751"/>
        </fbc:geneProductAssociation>
      </reaction>
      <reaction metaid="NoduleIId_MNXR111074b_C" id="NoduleIId_MNXR111074b_C" name="RXN-1102" reversible="false" fast="false" fbc:lowerFluxBound="FB2N0" fbc:upperFluxBound="FB13N1000000">
        <annotation xmlns:sbml="http://www.sbml.org/sbml/level3/version1/core">
          <rdf:RDF xmlns:rdf="http://www.w3.org/1999/02/22-rdf-syntax-ns#" xmlns:dcterms="http://purl.org/dc/terms/" xmlns:vCard="http://www.w3.org/2001/vcard-rdf/3.0#" xmlns:vCard4="http://www.w3.org/2006/vcard/ns#" xmlns:bqbiol="http://biomodels.net/biology-qualifiers/" xmlns:bqmodel="http://biomodels.net/model-qualifiers/">
            <rdf:Description rdf:about="#NoduleIId_MNXR111074b_C">
              <bqbiol:is>
                <rdf:Bag>
                  <rdf:li rdf:resource="http://identifiers.org/metanetx.reaction/MNXR111074"/>
                </rdf:Bag>
              </bqbiol:is>
            </rdf:Description>
          </rdf:RDF>
        </annotation>
        <listOfReactants>
          <speciesReference species="NoduleIId_MNXM1__91__C__93__" stoichiometry="1" constant="true"/>
          <speciesReference species="NoduleIId_MNXM6__91__C__93__" stoichiometry="1" constant="true"/>
          <speciesReference species="NoduleIId_MNXM4534__91__C__93__" stoichiometry="1" constant="true"/>
        </listOfReactants>
        <listOfProducts>
          <speciesReference species="NoduleIId_MNXM5__91__C__93__" stoichiometry="1" constant="true"/>
          <speciesReference species="NoduleIId_MNXM2944__91__C__93__" stoichiometry="1" constant="true"/>
        </listOfProducts>
        <fbc:geneProductAssociation>
          <fbc:geneProductRef fbc:geneProduct="G_g3711"/>
        </fbc:geneProductAssociation>
      </reaction>
      <reaction metaid="NoduleIId_MNXR116661b_C" id="NoduleIId_MNXR116661b_C" name="RXN-1103" reversible="false" fast="false" fbc:lowerFluxBound="FB2N0" fbc:upperFluxBound="FB13N1000000">
        <annotation xmlns:sbml="http://www.sbml.org/sbml/level3/version1/core">
          <rdf:RDF xmlns:rdf="http://www.w3.org/1999/02/22-rdf-syntax-ns#" xmlns:dcterms="http://purl.org/dc/terms/" xmlns:vCard="http://www.w3.org/2001/vcard-rdf/3.0#" xmlns:vCard4="http://www.w3.org/2006/vcard/ns#" xmlns:bqbiol="http://biomodels.net/biology-qualifiers/" xmlns:bqmodel="http://biomodels.net/model-qualifiers/">
            <rdf:Description rdf:about="#NoduleIId_MNXR116661b_C">
              <bqbiol:is>
                <rdf:Bag>
                  <rdf:li rdf:resource="http://identifiers.org/metanetx.reaction/MNXR116661"/>
                </rdf:Bag>
              </bqbiol:is>
            </rdf:Description>
          </rdf:RDF>
        </annotation>
        <listOfReactants>
          <speciesReference species="NoduleIId_MNXM1__91__C__93__" stoichiometry="1" constant="true"/>
          <speciesReference species="NoduleIId_MNXM6__91__C__93__" stoichiometry="1" constant="true"/>
          <speciesReference species="NoduleIId_MNXM4__91__C__93__" stoichiometry="1" constant="true"/>
          <speciesReference species="NoduleIId_MNXM505__91__C__93__" stoichiometry="1" constant="true"/>
        </listOfReactants>
        <listOfProducts>
          <speciesReference species="NoduleIId_MNXM2__91__C__93__" stoichiometry="1" constant="true"/>
          <speciesReference species="NoduleIId_MNXM5__91__C__93__" stoichiometry="1" constant="true"/>
          <speciesReference species="NoduleIId_MNXM890__91__C__93__" stoichiometry="1" constant="true"/>
        </listOfProducts>
      </reaction>
      <reaction metaid="NoduleIId_MNXR108123b_C" id="NoduleIId_MNXR108123b_C" name="caffeate &lt;em&gt;O&lt;/em&gt;-methyltransferase" reversible="false" fast="false" fbc:lowerFluxBound="FB2N0" fbc:upperFluxBound="FB13N1000000">
        <annotation xmlns:sbml="http://www.sbml.org/sbml/level3/version1/core">
          <rdf:RDF xmlns:rdf="http://www.w3.org/1999/02/22-rdf-syntax-ns#" xmlns:dcterms="http://purl.org/dc/terms/" xmlns:vCard="http://www.w3.org/2001/vcard-rdf/3.0#" xmlns:vCard4="http://www.w3.org/2006/vcard/ns#" xmlns:bqbiol="http://biomodels.net/biology-qualifiers/" xmlns:bqmodel="http://biomodels.net/model-qualifiers/">
            <rdf:Description rdf:about="#NoduleIId_MNXR108123b_C">
              <bqbiol:is>
                <rdf:Bag>
                  <rdf:li rdf:resource="http://identifiers.org/metanetx.reaction/MNXR108123"/>
                </rdf:Bag>
              </bqbiol:is>
            </rdf:Description>
          </rdf:RDF>
        </annotation>
        <listOfReactants>
          <speciesReference species="NoduleIId_MNXM16__91__C__93__" stoichiometry="1" constant="true"/>
          <speciesReference species="NoduleIId_MNXM890__91__C__93__" stoichiometry="1" constant="true"/>
        </listOfReactants>
        <listOfProducts>
          <speciesReference species="NoduleIId_MNXM1__91__C__93__" stoichiometry="1" constant="true"/>
          <speciesReference species="NoduleIId_MNXM19__91__C__93__" stoichiometry="1" constant="true"/>
          <speciesReference species="NoduleIId_MNXM573__91__C__93__" stoichiometry="1" constant="true"/>
        </listOfProducts>
        <fbc:geneProductAssociation>
          <fbc:geneProductRef fbc:geneProduct="G_g3688"/>
        </fbc:geneProductAssociation>
      </reaction>
      <reaction metaid="NoduleIId_MNXR107366b_C" id="NoduleIId_MNXR107366b_C" name="RXN-1106" reversible="false" fast="false" fbc:lowerFluxBound="FB2N0" fbc:upperFluxBound="FB13N1000000">
        <annotation xmlns:sbml="http://www.sbml.org/sbml/level3/version1/core">
          <rdf:RDF xmlns:rdf="http://www.w3.org/1999/02/22-rdf-syntax-ns#" xmlns:dcterms="http://purl.org/dc/terms/" xmlns:vCard="http://www.w3.org/2001/vcard-rdf/3.0#" xmlns:vCard4="http://www.w3.org/2006/vcard/ns#" xmlns:bqbiol="http://biomodels.net/biology-qualifiers/" xmlns:bqmodel="http://biomodels.net/model-qualifiers/">
            <rdf:Description rdf:about="#NoduleIId_MNXR107366b_C">
              <bqbiol:is>
                <rdf:Bag>
                  <rdf:li rdf:resource="http://identifiers.org/metanetx.reaction/MNXR107366"/>
                </rdf:Bag>
              </bqbiol:is>
            </rdf:Description>
          </rdf:RDF>
        </annotation>
        <listOfReactants>
          <speciesReference species="NoduleIId_MNXM1__91__C__93__" stoichiometry="1" constant="true"/>
          <speciesReference species="NoduleIId_MNXM6__91__C__93__" stoichiometry="1" constant="true"/>
          <speciesReference species="NoduleIId_MNXM406__91__C__93__" stoichiometry="1" constant="true"/>
        </listOfReactants>
        <listOfProducts>
          <speciesReference species="NoduleIId_MNXM5__91__C__93__" stoichiometry="1" constant="true"/>
          <speciesReference species="NoduleIId_MNXM12__91__C__93__" stoichiometry="1" constant="true"/>
          <speciesReference species="NoduleIId_MNXM858__91__C__93__" stoichiometry="1" constant="true"/>
        </listOfProducts>
        <fbc:geneProductAssociation>
          <fbc:geneProductRef fbc:geneProduct="G_g3751"/>
        </fbc:geneProductAssociation>
      </reaction>
      <reaction metaid="NoduleIId_MNXR110360b_C" id="NoduleIId_MNXR110360b_C" name="RXN-1144" reversible="false" fast="false" fbc:lowerFluxBound="FB2N0" fbc:upperFluxBound="FB13N1000000">
        <annotation xmlns:sbml="http://www.sbml.org/sbml/level3/version1/core">
          <rdf:RDF xmlns:rdf="http://www.w3.org/1999/02/22-rdf-syntax-ns#" xmlns:dcterms="http://purl.org/dc/terms/" xmlns:vCard="http://www.w3.org/2001/vcard-rdf/3.0#" xmlns:vCard4="http://www.w3.org/2006/vcard/ns#" xmlns:bqbiol="http://biomodels.net/biology-qualifiers/" xmlns:bqmodel="http://biomodels.net/model-qualifiers/">
            <rdf:Description rdf:about="#NoduleIId_MNXR110360b_C">
              <bqbiol:is>
                <rdf:Bag>
                  <rdf:li rdf:resource="http://identifiers.org/metanetx.reaction/MNXR110360"/>
                </rdf:Bag>
              </bqbiol:is>
            </rdf:Description>
          </rdf:RDF>
        </annotation>
        <listOfReactants>
          <speciesReference species="NoduleIId_MNXM1__91__C__93__" stoichiometry="1" constant="true"/>
          <speciesReference species="NoduleIId_MNXM6__91__C__93__" stoichiometry="1" constant="true"/>
          <speciesReference species="NoduleIId_MNXM4__91__C__93__" stoichiometry="1" constant="true"/>
          <speciesReference species="NoduleIId_MNXM880__91__C__93__" stoichiometry="1" constant="true"/>
        </listOfReactants>
        <listOfProducts>
          <speciesReference species="NoduleIId_MNXM2__91__C__93__" stoichiometry="1" constant="true"/>
          <speciesReference species="NoduleIId_MNXM5__91__C__93__" stoichiometry="1" constant="true"/>
          <speciesReference species="NoduleIId_MNXM3873__91__C__93__" stoichiometry="1" constant="true"/>
        </listOfProducts>
      </reaction>
      <reaction metaid="NoduleIId_RXN__45__11503_C" id="NoduleIId_RXN__45__11503_C" name="fructokinase" reversible="false" fast="false" fbc:lowerFluxBound="FB2N0" fbc:upperFluxBound="FB13N1000000">
        <listOfReactants>
          <speciesReference species="NoduleIId_MNXM3__91__C__93__" stoichiometry="1" constant="true"/>
          <speciesReference species="NoduleIId_MNXM1542__91__C__93__" stoichiometry="1" constant="true"/>
        </listOfReactants>
        <listOfProducts>
          <speciesReference species="NoduleIId_MNXM1__91__C__93__" stoichiometry="1" constant="true"/>
          <speciesReference species="NoduleIId_MNXM7__91__C__93__" stoichiometry="1" constant="true"/>
          <speciesReference species="NoduleIId_MNXM89621__91__C__93__" stoichiometry="1" constant="true"/>
        </listOfProducts>
        <fbc:geneProductAssociation>
          <fbc:or>
            <fbc:geneProductRef fbc:geneProduct="G_g3573"/>
            <fbc:geneProductRef fbc:geneProduct="G_g3643"/>
          </fbc:or>
        </fbc:geneProductAssociation>
      </reaction>
      <reaction metaid="NoduleIId_RXN__45__11556_C" id="NoduleIId_RXN__45__11556_C" name="CDP reductase" reversible="false" fast="false" fbc:lowerFluxBound="FB2N0" fbc:upperFluxBound="FB13N1000000">
        <listOfReactants>
          <speciesReference species="NoduleIId_MNXM3707__91__C__93__" stoichiometry="1" constant="true"/>
          <speciesReference species="NoduleIId_MNXM220__91__C__93__" stoichiometry="1" constant="true"/>
        </listOfReactants>
        <listOfProducts>
          <speciesReference species="NoduleIId_MNXM2__91__C__93__" stoichiometry="1" constant="true"/>
          <speciesReference species="NoduleIId_MNXM4076__91__C__93__" stoichiometry="1" constant="true"/>
          <speciesReference species="NoduleIId_MNXM411__91__C__93__" stoichiometry="1" constant="true"/>
        </listOfProducts>
        <fbc:geneProductAssociation>
          <fbc:or>
            <fbc:geneProductRef fbc:geneProduct="G_g3580"/>
            <fbc:geneProductRef fbc:geneProduct="G_g3819"/>
            <fbc:geneProductRef fbc:geneProduct="G_g3811"/>
          </fbc:or>
        </fbc:geneProductAssociation>
      </reaction>
      <reaction metaid="NoduleIId_RXN__45__11654_C" id="NoduleIId_RXN__45__11654_C" name="RXN-11654" reversible="false" fast="false" fbc:lowerFluxBound="FB2N0" fbc:upperFluxBound="FB13N1000000">
        <listOfReactants>
          <speciesReference species="NoduleIId_MNXM1__91__C__93__" stoichiometry="1" constant="true"/>
          <speciesReference species="NoduleIId_MNXM6__91__C__93__" stoichiometry="1" constant="true"/>
          <speciesReference species="NoduleIId_MNXM858__91__C__93__" stoichiometry="1" constant="true"/>
        </listOfReactants>
        <listOfProducts>
          <speciesReference species="NoduleIId_MNXM5__91__C__93__" stoichiometry="1" constant="true"/>
          <speciesReference species="NoduleIId_MNXM880__91__C__93__" stoichiometry="1" constant="true"/>
        </listOfProducts>
      </reaction>
      <reaction metaid="NoduleIId_MNXR97047b_C" id="NoduleIId_MNXR97047b_C" name="(d)CMP kinase" reversible="false" fast="false" fbc:lowerFluxBound="FB2N0" fbc:upperFluxBound="FB13N1000000">
        <annotation xmlns:sbml="http://www.sbml.org/sbml/level3/version1/core">
          <rdf:RDF xmlns:rdf="http://www.w3.org/1999/02/22-rdf-syntax-ns#" xmlns:dcterms="http://purl.org/dc/terms/" xmlns:vCard="http://www.w3.org/2001/vcard-rdf/3.0#" xmlns:vCard4="http://www.w3.org/2006/vcard/ns#" xmlns:bqbiol="http://biomodels.net/biology-qualifiers/" xmlns:bqmodel="http://biomodels.net/model-qualifiers/">
            <rdf:Description rdf:about="#NoduleIId_MNXR97047b_C">
              <bqbiol:is>
                <rdf:Bag>
                  <rdf:li rdf:resource="http://identifiers.org/metanetx.reaction/MNXR97047"/>
                </rdf:Bag>
              </bqbiol:is>
            </rdf:Description>
          </rdf:RDF>
        </annotation>
        <listOfReactants>
          <speciesReference species="NoduleIId_MNXM3__91__C__93__" stoichiometry="1" constant="true"/>
          <speciesReference species="NoduleIId_MNXM31__91__C__93__" stoichiometry="1" constant="true"/>
        </listOfReactants>
        <listOfProducts>
          <speciesReference species="NoduleIId_MNXM7__91__C__93__" stoichiometry="1" constant="true"/>
          <speciesReference species="NoduleIId_MNXM220__91__C__93__" stoichiometry="1" constant="true"/>
        </listOfProducts>
        <fbc:geneProductAssociation>
          <fbc:geneProductRef fbc:geneProduct="G_g3800"/>
        </fbc:geneProductAssociation>
      </reaction>
      <reaction metaid="NoduleIId_MNXR117414b_C" id="NoduleIId_MNXR117414b_C" name="RXN-12208" reversible="false" fast="false" fbc:lowerFluxBound="FB2N0" fbc:upperFluxBound="FB13N1000000">
        <annotation xmlns:sbml="http://www.sbml.org/sbml/level3/version1/core">
          <rdf:RDF xmlns:rdf="http://www.w3.org/1999/02/22-rdf-syntax-ns#" xmlns:dcterms="http://purl.org/dc/terms/" xmlns:vCard="http://www.w3.org/2001/vcard-rdf/3.0#" xmlns:vCard4="http://www.w3.org/2006/vcard/ns#" xmlns:bqbiol="http://biomodels.net/biology-qualifiers/" xmlns:bqmodel="http://biomodels.net/model-qualifiers/">
            <rdf:Description rdf:about="#NoduleIId_MNXR117414b_C">
              <bqbiol:is>
                <rdf:Bag>
                  <rdf:li rdf:resource="http://identifiers.org/metanetx.reaction/MNXR117414"/>
                </rdf:Bag>
              </bqbiol:is>
            </rdf:Description>
          </rdf:RDF>
        </annotation>
        <listOfReactants>
          <speciesReference species="NoduleIId_MNXM2909__91__C__93__" stoichiometry="1" constant="true"/>
        </listOfReactants>
        <listOfProducts>
          <speciesReference species="NoduleIId_MNXM3009__91__C__93__" stoichiometry="1" constant="true"/>
        </listOfProducts>
      </reaction>
      <reaction metaid="NoduleIId_MNXR106735b_C" id="NoduleIId_MNXR106735b_C" name="GDP-mannose 3,5-epimerase" reversible="true" fast="false" fbc:lowerFluxBound="FB1N1000000" fbc:upperFluxBound="FB13N1000000">
        <annotation xmlns:sbml="http://www.sbml.org/sbml/level3/version1/core">
          <rdf:RDF xmlns:rdf="http://www.w3.org/1999/02/22-rdf-syntax-ns#" xmlns:dcterms="http://purl.org/dc/terms/" xmlns:vCard="http://www.w3.org/2001/vcard-rdf/3.0#" xmlns:vCard4="http://www.w3.org/2006/vcard/ns#" xmlns:bqbiol="http://biomodels.net/biology-qualifiers/" xmlns:bqmodel="http://biomodels.net/model-qualifiers/">
            <rdf:Description rdf:about="#NoduleIId_MNXR106735b_C">
              <bqbiol:is>
                <rdf:Bag>
                  <rdf:li rdf:resource="http://identifiers.org/metanetx.reaction/MNXR106735"/>
                </rdf:Bag>
              </bqbiol:is>
            </rdf:Description>
          </rdf:RDF>
        </annotation>
        <listOfReactants>
          <speciesReference species="NoduleIId_MNXM82__91__C__93__" stoichiometry="1" constant="true"/>
        </listOfReactants>
        <listOfProducts>
          <speciesReference species="NoduleIId_MNXM1425__91__C__93__" stoichiometry="1" constant="true"/>
        </listOfProducts>
        <fbc:geneProductAssociation>
          <fbc:geneProductRef fbc:geneProduct="G_g3797"/>
        </fbc:geneProductAssociation>
      </reaction>
      <reaction metaid="NoduleIId_MNXR140741b_C" id="NoduleIId_MNXR140741b_C" name="monodehydroascorbate reductase (NADPH)" reversible="false" fast="false" fbc:lowerFluxBound="FB2N0" fbc:upperFluxBound="FB13N1000000">
        <annotation xmlns:sbml="http://www.sbml.org/sbml/level3/version1/core">
          <rdf:RDF xmlns:rdf="http://www.w3.org/1999/02/22-rdf-syntax-ns#" xmlns:dcterms="http://purl.org/dc/terms/" xmlns:vCard="http://www.w3.org/2001/vcard-rdf/3.0#" xmlns:vCard4="http://www.w3.org/2006/vcard/ns#" xmlns:bqbiol="http://biomodels.net/biology-qualifiers/" xmlns:bqmodel="http://biomodels.net/model-qualifiers/">
            <rdf:Description rdf:about="#NoduleIId_MNXR140741b_C">
              <bqbiol:is>
                <rdf:Bag>
                  <rdf:li rdf:resource="http://identifiers.org/metanetx.reaction/MNXR140741"/>
                </rdf:Bag>
              </bqbiol:is>
            </rdf:Description>
          </rdf:RDF>
        </annotation>
        <listOfReactants>
          <speciesReference species="NoduleIId_MNXM1__91__C__93__" stoichiometry="1" constant="true"/>
          <speciesReference species="NoduleIId_MNXM6__91__C__93__" stoichiometry="1" constant="true"/>
          <speciesReference species="NoduleIId_MNXM1844__91__C__93__" stoichiometry="2" constant="true"/>
        </listOfReactants>
        <listOfProducts>
          <speciesReference species="NoduleIId_MNXM5__91__C__93__" stoichiometry="1" constant="true"/>
          <speciesReference species="NoduleIId_MNXM129__91__C__93__" stoichiometry="2" constant="true"/>
        </listOfProducts>
        <fbc:geneProductAssociation>
          <fbc:geneProductRef fbc:geneProduct="G_g3585"/>
        </fbc:geneProductAssociation>
      </reaction>
      <reaction metaid="NoduleIId_MNXR140743b_C" id="NoduleIId_MNXR140743b_C" name="&lt;small&gt;L&lt;/small&gt;-ascorbate oxidase" reversible="false" fast="false" fbc:lowerFluxBound="FB2N0" fbc:upperFluxBound="FB13N1000000">
        <annotation xmlns:sbml="http://www.sbml.org/sbml/level3/version1/core">
          <rdf:RDF xmlns:rdf="http://www.w3.org/1999/02/22-rdf-syntax-ns#" xmlns:dcterms="http://purl.org/dc/terms/" xmlns:vCard="http://www.w3.org/2001/vcard-rdf/3.0#" xmlns:vCard4="http://www.w3.org/2006/vcard/ns#" xmlns:bqbiol="http://biomodels.net/biology-qualifiers/" xmlns:bqmodel="http://biomodels.net/model-qualifiers/">
            <rdf:Description rdf:about="#NoduleIId_MNXR140743b_C">
              <bqbiol:is>
                <rdf:Bag>
                  <rdf:li rdf:resource="http://identifiers.org/metanetx.reaction/MNXR140743"/>
                </rdf:Bag>
              </bqbiol:is>
            </rdf:Description>
          </rdf:RDF>
        </annotation>
        <listOfReactants>
          <speciesReference species="NoduleIId_MNXM4__91__C__93__" stoichiometry="1" constant="true"/>
          <speciesReference species="NoduleIId_MNXM129__91__C__93__" stoichiometry="4" constant="true"/>
        </listOfReactants>
        <listOfProducts>
          <speciesReference species="NoduleIId_MNXM2__91__C__93__" stoichiometry="2" constant="true"/>
          <speciesReference species="NoduleIId_MNXM1844__91__C__93__" stoichiometry="4" constant="true"/>
        </listOfProducts>
        <fbc:geneProductAssociation>
          <fbc:or>
            <fbc:geneProductRef fbc:geneProduct="G_g3679"/>
            <fbc:geneProductRef fbc:geneProduct="G_g3662"/>
          </fbc:or>
        </fbc:geneProductAssociation>
      </reaction>
      <reaction metaid="NoduleIId_MNXR121819b_C" id="NoduleIId_MNXR121819b_C" name="RXN-5482" reversible="true" fast="false" fbc:lowerFluxBound="FB1N1000000" fbc:upperFluxBound="FB13N1000000">
        <annotation xmlns:sbml="http://www.sbml.org/sbml/level3/version1/core">
          <rdf:RDF xmlns:rdf="http://www.w3.org/1999/02/22-rdf-syntax-ns#" xmlns:dcterms="http://purl.org/dc/terms/" xmlns:vCard="http://www.w3.org/2001/vcard-rdf/3.0#" xmlns:vCard4="http://www.w3.org/2006/vcard/ns#" xmlns:bqbiol="http://biomodels.net/biology-qualifiers/" xmlns:bqmodel="http://biomodels.net/model-qualifiers/">
            <rdf:Description rdf:about="#NoduleIId_MNXR121819b_C">
              <bqbiol:is>
                <rdf:Bag>
                  <rdf:li rdf:resource="http://identifiers.org/metanetx.reaction/MNXR121819"/>
                </rdf:Bag>
              </bqbiol:is>
            </rdf:Description>
          </rdf:RDF>
        </annotation>
        <listOfReactants>
          <speciesReference species="NoduleIId_MNXM1__91__C__93__" stoichiometry="1" constant="true"/>
          <speciesReference species="NoduleIId_UDP__45__GLUCOSE__91__C__93__" stoichiometry="1" constant="true"/>
          <speciesReference species="NoduleIId_MNXM6__91__C__93__" stoichiometry="1" constant="true"/>
        </listOfReactants>
        <listOfProducts>
          <speciesReference species="NoduleIId_MNXM2__91__C__93__" stoichiometry="1" constant="true"/>
          <speciesReference species="NoduleIId_MNXM5__91__C__93__" stoichiometry="1" constant="true"/>
          <speciesReference species="NoduleIId_MNXM655__91__C__93__" stoichiometry="1" constant="true"/>
        </listOfProducts>
        <fbc:geneProductAssociation>
          <fbc:geneProductRef fbc:geneProduct="G_g3706"/>
        </fbc:geneProductAssociation>
      </reaction>
      <reaction metaid="NoduleIId_MNXR104335b_C" id="NoduleIId_MNXR104335b_C" name="RXN-5641" reversible="false" fast="false" fbc:lowerFluxBound="FB2N0" fbc:upperFluxBound="FB13N1000000">
        <annotation xmlns:sbml="http://www.sbml.org/sbml/level3/version1/core">
          <rdf:RDF xmlns:rdf="http://www.w3.org/1999/02/22-rdf-syntax-ns#" xmlns:dcterms="http://purl.org/dc/terms/" xmlns:vCard="http://www.w3.org/2001/vcard-rdf/3.0#" xmlns:vCard4="http://www.w3.org/2006/vcard/ns#" xmlns:bqbiol="http://biomodels.net/biology-qualifiers/" xmlns:bqmodel="http://biomodels.net/model-qualifiers/">
            <rdf:Description rdf:about="#NoduleIId_MNXR104335b_C">
              <bqbiol:is>
                <rdf:Bag>
                  <rdf:li rdf:resource="http://identifiers.org/metanetx.reaction/MNXR104335"/>
                </rdf:Bag>
              </bqbiol:is>
            </rdf:Description>
          </rdf:RDF>
        </annotation>
        <listOfReactants>
          <speciesReference species="NoduleIId_MNXM1__91__C__93__" stoichiometry="1" constant="true"/>
          <speciesReference species="NoduleIId_MNXM53__91__C__93__" stoichiometry="1" constant="true"/>
        </listOfReactants>
        <listOfProducts>
          <speciesReference species="NoduleIId_MNXM13__91__C__93__" stoichiometry="1" constant="true"/>
          <speciesReference species="NoduleIId_MNXM218__91__C__93__" stoichiometry="1" constant="true"/>
        </listOfProducts>
        <fbc:geneProductAssociation>
          <fbc:geneProductRef fbc:geneProduct="G_g3602"/>
        </fbc:geneProductAssociation>
      </reaction>
      <reaction metaid="NoduleIId_MNXR122005b_C" id="NoduleIId_MNXR122005b_C" name="RXN-7703" reversible="false" fast="false" fbc:lowerFluxBound="FB2N0" fbc:upperFluxBound="FB13N1000000">
        <annotation xmlns:sbml="http://www.sbml.org/sbml/level3/version1/core">
          <rdf:RDF xmlns:rdf="http://www.w3.org/1999/02/22-rdf-syntax-ns#" xmlns:dcterms="http://purl.org/dc/terms/" xmlns:vCard="http://www.w3.org/2001/vcard-rdf/3.0#" xmlns:vCard4="http://www.w3.org/2006/vcard/ns#" xmlns:bqbiol="http://biomodels.net/biology-qualifiers/" xmlns:bqmodel="http://biomodels.net/model-qualifiers/">
            <rdf:Description rdf:about="#NoduleIId_MNXR122005b_C">
              <bqbiol:is>
                <rdf:Bag>
                  <rdf:li rdf:resource="http://identifiers.org/metanetx.reaction/MNXR122005"/>
                </rdf:Bag>
              </bqbiol:is>
            </rdf:Description>
          </rdf:RDF>
        </annotation>
        <listOfReactants>
          <speciesReference species="NoduleIId_MNXM2__91__C__93__" stoichiometry="1" constant="true"/>
          <speciesReference species="NoduleIId_MNXM6__91__C__93__" stoichiometry="1" constant="true"/>
        </listOfReactants>
        <listOfProducts>
          <speciesReference species="NoduleIId_MNXM9__91__C__93__" stoichiometry="1" constant="true"/>
          <speciesReference species="NoduleIId_MNXM10__91__C__93__" stoichiometry="1" constant="true"/>
        </listOfProducts>
      </reaction>
      <reaction metaid="NoduleIId_MNXR100482b_C" id="NoduleIId_MNXR100482b_C" name="RXN0-5224" reversible="true" fast="false" fbc:lowerFluxBound="FB1N1000000" fbc:upperFluxBound="FB13N1000000">
        <annotation xmlns:sbml="http://www.sbml.org/sbml/level3/version1/core">
          <rdf:RDF xmlns:rdf="http://www.w3.org/1999/02/22-rdf-syntax-ns#" xmlns:dcterms="http://purl.org/dc/terms/" xmlns:vCard="http://www.w3.org/2001/vcard-rdf/3.0#" xmlns:vCard4="http://www.w3.org/2006/vcard/ns#" xmlns:bqbiol="http://biomodels.net/biology-qualifiers/" xmlns:bqmodel="http://biomodels.net/model-qualifiers/">
            <rdf:Description rdf:about="#NoduleIId_MNXR100482b_C">
              <bqbiol:is>
                <rdf:Bag>
                  <rdf:li rdf:resource="http://identifiers.org/metanetx.reaction/MNXR100482"/>
                </rdf:Bag>
              </bqbiol:is>
            </rdf:Description>
          </rdf:RDF>
        </annotation>
        <listOfReactants>
          <speciesReference species="NoduleIId_MNXM2__91__C__93__" stoichiometry="1" constant="true"/>
          <speciesReference species="NoduleIId_MNXM13__91__C__93__" stoichiometry="1" constant="true"/>
        </listOfReactants>
        <listOfProducts>
          <speciesReference species="NoduleIId_MNXM1__91__C__93__" stoichiometry="1" constant="true"/>
          <speciesReference species="NoduleIId_MNXM60__91__C__93__" stoichiometry="1" constant="true"/>
        </listOfProducts>
        <fbc:geneProductAssociation>
          <fbc:geneProductRef fbc:geneProduct="G_g3660"/>
        </fbc:geneProductAssociation>
      </reaction>
      <reaction metaid="NoduleIId_MNXR123318b_C" id="NoduleIId_MNXR123318b_C" name="ferric-chelate reductase (NADPH)" reversible="true" fast="false" fbc:lowerFluxBound="FB1N1000000" fbc:upperFluxBound="FB13N1000000">
        <annotation xmlns:sbml="http://www.sbml.org/sbml/level3/version1/core">
          <rdf:RDF xmlns:rdf="http://www.w3.org/1999/02/22-rdf-syntax-ns#" xmlns:dcterms="http://purl.org/dc/terms/" xmlns:vCard="http://www.w3.org/2001/vcard-rdf/3.0#" xmlns:vCard4="http://www.w3.org/2006/vcard/ns#" xmlns:bqbiol="http://biomodels.net/biology-qualifiers/" xmlns:bqmodel="http://biomodels.net/model-qualifiers/">
            <rdf:Description rdf:about="#NoduleIId_MNXR123318b_C">
              <bqbiol:is>
                <rdf:Bag>
                  <rdf:li rdf:resource="http://identifiers.org/metanetx.reaction/MNXR123318"/>
                </rdf:Bag>
              </bqbiol:is>
            </rdf:Description>
          </rdf:RDF>
        </annotation>
        <listOfReactants>
          <speciesReference species="NoduleIId_MNXM1__91__C__93__" stoichiometry="1" constant="true"/>
          <speciesReference species="NoduleIId_MNXM5__91__C__93__" stoichiometry="1" constant="true"/>
          <speciesReference species="NoduleIId_MNXM111__91__C__93__" stoichiometry="2" constant="true"/>
        </listOfReactants>
        <listOfProducts>
          <speciesReference species="NoduleIId_MNXM6__91__C__93__" stoichiometry="1" constant="true"/>
          <speciesReference species="NoduleIId_MNXM196__91__C__93__" stoichiometry="2" constant="true"/>
        </listOfProducts>
        <fbc:geneProductAssociation>
          <fbc:geneProductRef fbc:geneProduct="G_g3566"/>
        </fbc:geneProductAssociation>
      </reaction>
      <reaction metaid="NoduleIId_MNXR123408b_C" id="NoduleIId_MNXR123408b_C" name="RXN0-724" reversible="false" fast="false" fbc:lowerFluxBound="FB2N0" fbc:upperFluxBound="FB13N1000000">
        <annotation xmlns:sbml="http://www.sbml.org/sbml/level3/version1/core">
          <rdf:RDF xmlns:rdf="http://www.w3.org/1999/02/22-rdf-syntax-ns#" xmlns:dcterms="http://purl.org/dc/terms/" xmlns:vCard="http://www.w3.org/2001/vcard-rdf/3.0#" xmlns:vCard4="http://www.w3.org/2006/vcard/ns#" xmlns:bqbiol="http://biomodels.net/biology-qualifiers/" xmlns:bqmodel="http://biomodels.net/model-qualifiers/">
            <rdf:Description rdf:about="#NoduleIId_MNXR123408b_C">
              <bqbiol:is>
                <rdf:Bag>
                  <rdf:li rdf:resource="http://identifiers.org/metanetx.reaction/MNXR123408"/>
                </rdf:Bag>
              </bqbiol:is>
            </rdf:Description>
          </rdf:RDF>
        </annotation>
        <listOfReactants>
          <speciesReference species="NoduleIId_MNXM121__91__C__93__" stoichiometry="1" constant="true"/>
          <speciesReference species="NoduleIId_MNXM3707__91__C__93__" stoichiometry="1" constant="true"/>
        </listOfReactants>
        <listOfProducts>
          <speciesReference species="NoduleIId_MNXM2__91__C__93__" stoichiometry="1" constant="true"/>
          <speciesReference species="NoduleIId_MNXM4076__91__C__93__" stoichiometry="1" constant="true"/>
          <speciesReference species="NoduleIId_MNXM452__91__C__93__" stoichiometry="1" constant="true"/>
        </listOfProducts>
      </reaction>
      <reaction metaid="NoduleIId_MNXR123413b_C" id="NoduleIId_MNXR123413b_C" name="RXN0-745" reversible="false" fast="false" fbc:lowerFluxBound="FB2N0" fbc:upperFluxBound="FB13N1000000">
        <annotation xmlns:sbml="http://www.sbml.org/sbml/level3/version1/core">
          <rdf:RDF xmlns:rdf="http://www.w3.org/1999/02/22-rdf-syntax-ns#" xmlns:dcterms="http://purl.org/dc/terms/" xmlns:vCard="http://www.w3.org/2001/vcard-rdf/3.0#" xmlns:vCard4="http://www.w3.org/2006/vcard/ns#" xmlns:bqbiol="http://biomodels.net/biology-qualifiers/" xmlns:bqmodel="http://biomodels.net/model-qualifiers/">
            <rdf:Description rdf:about="#NoduleIId_MNXR123413b_C">
              <bqbiol:is>
                <rdf:Bag>
                  <rdf:li rdf:resource="http://identifiers.org/metanetx.reaction/MNXR123413"/>
                </rdf:Bag>
              </bqbiol:is>
            </rdf:Description>
          </rdf:RDF>
        </annotation>
        <listOfReactants>
          <speciesReference species="NoduleIId_MNXM3__91__C__93__" stoichiometry="1" constant="true"/>
          <speciesReference species="NoduleIId_MNXM3707__91__C__93__" stoichiometry="1" constant="true"/>
        </listOfReactants>
        <listOfProducts>
          <speciesReference species="NoduleIId_MNXM2__91__C__93__" stoichiometry="1" constant="true"/>
          <speciesReference species="NoduleIId_MNXM4076__91__C__93__" stoichiometry="1" constant="true"/>
          <speciesReference species="NoduleIId_MNXM286__91__C__93__" stoichiometry="1" constant="true"/>
        </listOfProducts>
      </reaction>
      <reaction metaid="NoduleIId_RXN2GG__45__5260_C" id="NoduleIId_RXN2GG__45__5260_C" name="RXN2GG-5260" reversible="false" fast="false" fbc:lowerFluxBound="FB2N0" fbc:upperFluxBound="FB13N1000000">
        <listOfReactants>
          <speciesReference species="NoduleIId_MNXM2__91__C__93__" stoichiometry="1" constant="true"/>
          <speciesReference species="NoduleIId_CPD2GG__45__5259__91__C__93__" stoichiometry="1" constant="true"/>
        </listOfReactants>
        <listOfProducts>
          <speciesReference species="NoduleIId_MNXM1__91__C__93__" stoichiometry="1" constant="true"/>
          <speciesReference species="NoduleIId_MNXM105__91__C__93__" stoichiometry="1" constant="true"/>
          <speciesReference species="NoduleIId_MNXM1086__91__C__93__" stoichiometry="1" constant="true"/>
        </listOfProducts>
      </reaction>
      <reaction metaid="NoduleIId_RXN2GG__45__5261_C" id="NoduleIId_RXN2GG__45__5261_C" name="RXN2GG-5261" reversible="false" fast="false" fbc:lowerFluxBound="FB2N0" fbc:upperFluxBound="FB13N1000000">
        <listOfReactants>
          <speciesReference species="NoduleIId_UDP__45__GLUCOSE__91__C__93__" stoichiometry="1" constant="true"/>
          <speciesReference species="NoduleIId_MNXM1086__91__C__93__" stoichiometry="1" constant="true"/>
        </listOfReactants>
        <listOfProducts>
          <speciesReference species="NoduleIId_MNXM17__91__C__93__" stoichiometry="1" constant="true"/>
          <speciesReference species="NoduleIId_CPD2GG__45__5259__91__C__93__" stoichiometry="1" constant="true"/>
        </listOfProducts>
      </reaction>
      <reaction metaid="NoduleIId_RXN2GG__45__5293_C" id="NoduleIId_RXN2GG__45__5293_C" name="RXN2GG-5293" reversible="false" fast="false" fbc:lowerFluxBound="FB2N0" fbc:upperFluxBound="FB13N1000000">
        <listOfReactants>
          <speciesReference species="NoduleIId_MNXM16__91__C__93__" stoichiometry="1" constant="true"/>
          <speciesReference species="NoduleIId_MNXM3873__91__C__93__" stoichiometry="1" constant="true"/>
        </listOfReactants>
        <listOfProducts>
          <speciesReference species="NoduleIId_MNXM1__91__C__93__" stoichiometry="1" constant="true"/>
          <speciesReference species="NoduleIId_MNXM19__91__C__93__" stoichiometry="1" constant="true"/>
          <speciesReference species="NoduleIId_MNXM2865__91__C__93__" stoichiometry="1" constant="true"/>
        </listOfProducts>
      </reaction>
      <reaction metaid="NoduleIId_MNXR123651b_C" id="NoduleIId_MNXR123651b_C" name="RXN4FS-1" reversible="false" fast="false" fbc:lowerFluxBound="FB2N0" fbc:upperFluxBound="FB13N1000000">
        <annotation xmlns:sbml="http://www.sbml.org/sbml/level3/version1/core">
          <rdf:RDF xmlns:rdf="http://www.w3.org/1999/02/22-rdf-syntax-ns#" xmlns:dcterms="http://purl.org/dc/terms/" xmlns:vCard="http://www.w3.org/2001/vcard-rdf/3.0#" xmlns:vCard4="http://www.w3.org/2006/vcard/ns#" xmlns:bqbiol="http://biomodels.net/biology-qualifiers/" xmlns:bqmodel="http://biomodels.net/model-qualifiers/">
            <rdf:Description rdf:about="#NoduleIId_MNXR123651b_C">
              <bqbiol:is>
                <rdf:Bag>
                  <rdf:li rdf:resource="http://identifiers.org/metanetx.reaction/MNXR123651"/>
                </rdf:Bag>
              </bqbiol:is>
            </rdf:Description>
          </rdf:RDF>
        </annotation>
        <listOfReactants>
          <speciesReference species="NoduleIId_MNXM32182__91__C__93__" stoichiometry="1" constant="true"/>
          <speciesReference species="NoduleIId_MNXM3941__91__C__93__" stoichiometry="1" constant="true"/>
        </listOfReactants>
        <listOfProducts>
          <speciesReference species="NoduleIId_MNXM1__91__C__93__" stoichiometry="1" constant="true"/>
          <speciesReference species="NoduleIId_MNXM91270__91__C__93__" stoichiometry="1" constant="true"/>
          <speciesReference species="NoduleIId_MNXM31__91__C__93__" stoichiometry="1" constant="true"/>
        </listOfProducts>
      </reaction>
      <reaction metaid="NoduleIId_MNXR103938b_C" id="NoduleIId_MNXR103938b_C" name="phosphatidyl-&lt;i&gt;N&lt;/i&gt;-dimethylethanolamine &lt;i&gt;N&lt;/i&gt;-methyltransferase" reversible="false" fast="false" fbc:lowerFluxBound="FB2N0" fbc:upperFluxBound="FB13N1000000">
        <annotation xmlns:sbml="http://www.sbml.org/sbml/level3/version1/core">
          <rdf:RDF xmlns:rdf="http://www.w3.org/1999/02/22-rdf-syntax-ns#" xmlns:dcterms="http://purl.org/dc/terms/" xmlns:vCard="http://www.w3.org/2001/vcard-rdf/3.0#" xmlns:vCard4="http://www.w3.org/2006/vcard/ns#" xmlns:bqbiol="http://biomodels.net/biology-qualifiers/" xmlns:bqmodel="http://biomodels.net/model-qualifiers/">
            <rdf:Description rdf:about="#NoduleIId_MNXR103938b_C">
              <bqbiol:is>
                <rdf:Bag>
                  <rdf:li rdf:resource="http://identifiers.org/metanetx.reaction/MNXR103938"/>
                </rdf:Bag>
              </bqbiol:is>
            </rdf:Description>
          </rdf:RDF>
        </annotation>
        <listOfReactants>
          <speciesReference species="NoduleIId_MNXM16__91__C__93__" stoichiometry="1" constant="true"/>
          <speciesReference species="NoduleIId_CPDDLN__45__5__91__C__93__" stoichiometry="1" constant="true"/>
        </listOfReactants>
        <listOfProducts>
          <speciesReference species="NoduleIId_MNXM1__91__C__93__" stoichiometry="1" constant="true"/>
          <speciesReference species="NoduleIId_MNXM19__91__C__93__" stoichiometry="1" constant="true"/>
          <speciesReference species="NoduleIId_MNXM32122__91__C__93__" stoichiometry="1" constant="true"/>
        </listOfProducts>
        <fbc:geneProductAssociation>
          <fbc:or>
            <fbc:geneProductRef fbc:geneProduct="G_g3682"/>
            <fbc:geneProductRef fbc:geneProduct="G_g3683"/>
          </fbc:or>
        </fbc:geneProductAssociation>
      </reaction>
      <reaction metaid="NoduleIId_RXNDLN__45__13_C" id="NoduleIId_RXNDLN__45__13_C" name="Instance of Methionine transaminase" reversible="false" fast="false" fbc:lowerFluxBound="FB2N0" fbc:upperFluxBound="FB13N1000000">
        <listOfReactants>
          <speciesReference species="NoduleIId_MNXM276__91__C__93__" stoichiometry="1" constant="true"/>
          <speciesReference species="NoduleIId_MNXM32__91__C__93__" stoichiometry="1" constant="true"/>
        </listOfReactants>
        <listOfProducts>
          <speciesReference species="NoduleIId_MNXM23__91__C__93__" stoichiometry="1" constant="true"/>
          <speciesReference species="NoduleIId_MNXM61__91__C__93__" stoichiometry="1" constant="true"/>
        </listOfProducts>
        <fbc:geneProductAssociation>
          <fbc:geneProductRef fbc:geneProduct="G_g3701"/>
        </fbc:geneProductAssociation>
      </reaction>
      <reaction metaid="NoduleIId_RXNDLN__45__14_C" id="NoduleIId_RXNDLN__45__14_C" name="RXNDLN-14" reversible="true" fast="false" fbc:lowerFluxBound="FB1N1000000" fbc:upperFluxBound="FB13N1000000">
        <listOfReactants>
          <speciesReference species="NoduleIId_MTRU__45__GLU__45__GLY__91__C__93__" stoichiometry="1" constant="true"/>
        </listOfReactants>
        <listOfProducts>
          <speciesReference species="NoduleIId_MNXM29__91__C__93__" stoichiometry="1" constant="true"/>
          <speciesReference species="NoduleIId_MNXM722719__91__C__93__" stoichiometry="1" constant="true"/>
        </listOfProducts>
        <fbc:geneProductAssociation>
          <fbc:geneProductRef fbc:geneProduct="G_g3670"/>
        </fbc:geneProductAssociation>
      </reaction>
      <reaction metaid="NoduleIId_RXNDLN__45__6_C" id="NoduleIId_RXNDLN__45__6_C" name="Glutamyltransferase" reversible="true" fast="false" fbc:lowerFluxBound="FB1N1000000" fbc:upperFluxBound="FB13N1000000">
        <listOfReactants>
          <speciesReference species="NoduleIId_MNXM57__91__C__93__" stoichiometry="1" constant="true"/>
          <speciesReference species="NoduleIId_MNXM29__91__C__93__" stoichiometry="1" constant="true"/>
        </listOfReactants>
        <listOfProducts>
          <speciesReference species="NoduleIId_MNXM683__91__C__93__" stoichiometry="1" constant="true"/>
          <speciesReference species="NoduleIId_MTRU__45__GLU__45__GLY__91__C__93__" stoichiometry="1" constant="true"/>
        </listOfProducts>
      </reaction>
      <reaction metaid="NoduleIId_MNXR101407b_C" id="NoduleIId_MNXR101407b_C" name="methionine adenosyltransferase" reversible="false" fast="false" fbc:lowerFluxBound="FB2N0" fbc:upperFluxBound="FB13N1000000">
        <annotation xmlns:sbml="http://www.sbml.org/sbml/level3/version1/core">
          <rdf:RDF xmlns:rdf="http://www.w3.org/1999/02/22-rdf-syntax-ns#" xmlns:dcterms="http://purl.org/dc/terms/" xmlns:vCard="http://www.w3.org/2001/vcard-rdf/3.0#" xmlns:vCard4="http://www.w3.org/2006/vcard/ns#" xmlns:bqbiol="http://biomodels.net/biology-qualifiers/" xmlns:bqmodel="http://biomodels.net/model-qualifiers/">
            <rdf:Description rdf:about="#NoduleIId_MNXR101407b_C">
              <bqbiol:is>
                <rdf:Bag>
                  <rdf:li rdf:resource="http://identifiers.org/metanetx.reaction/MNXR101407"/>
                </rdf:Bag>
              </bqbiol:is>
            </rdf:Description>
          </rdf:RDF>
        </annotation>
        <listOfReactants>
          <speciesReference species="NoduleIId_MNXM2__91__C__93__" stoichiometry="1" constant="true"/>
          <speciesReference species="NoduleIId_MNXM3__91__C__93__" stoichiometry="1" constant="true"/>
          <speciesReference species="NoduleIId_MNXM61__91__C__93__" stoichiometry="1" constant="true"/>
        </listOfReactants>
        <listOfProducts>
          <speciesReference species="NoduleIId_MNXM9__91__C__93__" stoichiometry="1" constant="true"/>
          <speciesReference species="NoduleIId_MNXM16__91__C__93__" stoichiometry="1" constant="true"/>
          <speciesReference species="NoduleIId_MNXM11__91__C__93__" stoichiometry="1" constant="true"/>
        </listOfProducts>
        <fbc:geneProductAssociation>
          <fbc:geneProductRef fbc:geneProduct="G_g3589"/>
        </fbc:geneProductAssociation>
      </reaction>
      <reaction metaid="NoduleIId_MNXR95455b_C" id="NoduleIId_MNXR95455b_C" name="adenosylmethionine decarboxylase" reversible="false" fast="false" fbc:lowerFluxBound="FB2N0" fbc:upperFluxBound="FB13N1000000">
        <annotation xmlns:sbml="http://www.sbml.org/sbml/level3/version1/core">
          <rdf:RDF xmlns:rdf="http://www.w3.org/1999/02/22-rdf-syntax-ns#" xmlns:dcterms="http://purl.org/dc/terms/" xmlns:vCard="http://www.w3.org/2001/vcard-rdf/3.0#" xmlns:vCard4="http://www.w3.org/2006/vcard/ns#" xmlns:bqbiol="http://biomodels.net/biology-qualifiers/" xmlns:bqmodel="http://biomodels.net/model-qualifiers/">
            <rdf:Description rdf:about="#NoduleIId_MNXR95455b_C">
              <bqbiol:is>
                <rdf:Bag>
                  <rdf:li rdf:resource="http://identifiers.org/metanetx.reaction/MNXR95455"/>
                </rdf:Bag>
              </bqbiol:is>
            </rdf:Description>
          </rdf:RDF>
        </annotation>
        <listOfReactants>
          <speciesReference species="NoduleIId_MNXM1__91__C__93__" stoichiometry="1" constant="true"/>
          <speciesReference species="NoduleIId_MNXM16__91__C__93__" stoichiometry="1" constant="true"/>
        </listOfReactants>
        <listOfProducts>
          <speciesReference species="NoduleIId_MNXM13__91__C__93__" stoichiometry="1" constant="true"/>
          <speciesReference species="NoduleIId_MNXM321__91__C__93__" stoichiometry="1" constant="true"/>
        </listOfProducts>
        <fbc:geneProductAssociation>
          <fbc:geneProductRef fbc:geneProduct="G_g3768"/>
        </fbc:geneProductAssociation>
      </reaction>
      <reaction metaid="NoduleIId_MNXR123879b_C" id="NoduleIId_MNXR123879b_C" name="serine&amp;mdash;tRNA ligase" reversible="false" fast="false" fbc:lowerFluxBound="FB2N0" fbc:upperFluxBound="FB13N1000000">
        <annotation xmlns:sbml="http://www.sbml.org/sbml/level3/version1/core">
          <rdf:RDF xmlns:rdf="http://www.w3.org/1999/02/22-rdf-syntax-ns#" xmlns:dcterms="http://purl.org/dc/terms/" xmlns:vCard="http://www.w3.org/2001/vcard-rdf/3.0#" xmlns:vCard4="http://www.w3.org/2006/vcard/ns#" xmlns:bqbiol="http://biomodels.net/biology-qualifiers/" xmlns:bqmodel="http://biomodels.net/model-qualifiers/">
            <rdf:Description rdf:about="#NoduleIId_MNXR123879b_C">
              <bqbiol:is>
                <rdf:Bag>
                  <rdf:li rdf:resource="http://identifiers.org/metanetx.reaction/MNXR123879"/>
                </rdf:Bag>
              </bqbiol:is>
            </rdf:Description>
          </rdf:RDF>
        </annotation>
        <listOfReactants>
          <speciesReference species="NoduleIId_MNXM91028__91__C__93__" stoichiometry="1" constant="true"/>
          <speciesReference species="NoduleIId_MNXM3__91__C__93__" stoichiometry="1" constant="true"/>
          <speciesReference species="NoduleIId_MNXM53__91__C__93__" stoichiometry="1" constant="true"/>
        </listOfReactants>
        <listOfProducts>
          <speciesReference species="NoduleIId_MNXM89803__91__C__93__" stoichiometry="1" constant="true"/>
          <speciesReference species="NoduleIId_MNXM14__91__C__93__" stoichiometry="1" constant="true"/>
          <speciesReference species="NoduleIId_MNXM11__91__C__93__" stoichiometry="1" constant="true"/>
        </listOfProducts>
        <fbc:geneProductAssociation>
          <fbc:geneProductRef fbc:geneProduct="G_g3596"/>
        </fbc:geneProductAssociation>
      </reaction>
      <reaction metaid="NoduleIId_MNXR95860b_C" id="NoduleIId_MNXR95860b_C" name="spermidine synthase" reversible="false" fast="false" fbc:lowerFluxBound="FB2N0" fbc:upperFluxBound="FB13N1000000">
        <annotation xmlns:sbml="http://www.sbml.org/sbml/level3/version1/core">
          <rdf:RDF xmlns:rdf="http://www.w3.org/1999/02/22-rdf-syntax-ns#" xmlns:dcterms="http://purl.org/dc/terms/" xmlns:vCard="http://www.w3.org/2001/vcard-rdf/3.0#" xmlns:vCard4="http://www.w3.org/2006/vcard/ns#" xmlns:bqbiol="http://biomodels.net/biology-qualifiers/" xmlns:bqmodel="http://biomodels.net/model-qualifiers/">
            <rdf:Description rdf:about="#NoduleIId_MNXR95860b_C">
              <bqbiol:is>
                <rdf:Bag>
                  <rdf:li rdf:resource="http://identifiers.org/metanetx.reaction/MNXR95860"/>
                </rdf:Bag>
              </bqbiol:is>
            </rdf:Description>
          </rdf:RDF>
        </annotation>
        <listOfReactants>
          <speciesReference species="NoduleIId_MNXM118__91__C__93__" stoichiometry="1" constant="true"/>
          <speciesReference species="NoduleIId_MNXM321__91__C__93__" stoichiometry="1" constant="true"/>
        </listOfReactants>
        <listOfProducts>
          <speciesReference species="NoduleIId_MNXM1__91__C__93__" stoichiometry="1" constant="true"/>
          <speciesReference species="NoduleIId_MNXM150__91__C__93__" stoichiometry="1" constant="true"/>
          <speciesReference species="NoduleIId_MNXM124__91__C__93__" stoichiometry="1" constant="true"/>
        </listOfProducts>
        <fbc:geneProductAssociation>
          <fbc:geneProductRef fbc:geneProduct="G_g3731"/>
        </fbc:geneProductAssociation>
      </reaction>
      <reaction metaid="NoduleIId_MNXR123894b_C" id="NoduleIId_MNXR123894b_C" name="Sucrose synthase" reversible="true" fast="false" fbc:lowerFluxBound="FB1N1000000" fbc:upperFluxBound="FB13N1000000">
        <annotation xmlns:sbml="http://www.sbml.org/sbml/level3/version1/core">
          <rdf:RDF xmlns:rdf="http://www.w3.org/1999/02/22-rdf-syntax-ns#" xmlns:dcterms="http://purl.org/dc/terms/" xmlns:vCard="http://www.w3.org/2001/vcard-rdf/3.0#" xmlns:vCard4="http://www.w3.org/2006/vcard/ns#" xmlns:bqbiol="http://biomodels.net/biology-qualifiers/" xmlns:bqmodel="http://biomodels.net/model-qualifiers/">
            <rdf:Description rdf:about="#NoduleIId_MNXR123894b_C">
              <bqbiol:is>
                <rdf:Bag>
                  <rdf:li rdf:resource="http://identifiers.org/metanetx.reaction/MNXR123894"/>
                </rdf:Bag>
              </bqbiol:is>
            </rdf:Description>
          </rdf:RDF>
        </annotation>
        <listOfReactants>
          <speciesReference species="NoduleIId_UDP__45__GLUCOSE__91__C__93__" stoichiometry="1" constant="true"/>
          <speciesReference species="NoduleIId_MNXM1542__91__C__93__" stoichiometry="1" constant="true"/>
        </listOfReactants>
        <listOfProducts>
          <speciesReference species="NoduleIId_MNXM1__91__C__93__" stoichiometry="1" constant="true"/>
          <speciesReference species="NoduleIId_MNXM167__91__C__93__" stoichiometry="1" constant="true"/>
          <speciesReference species="NoduleIId_MNXM17__91__C__93__" stoichiometry="1" constant="true"/>
        </listOfProducts>
      </reaction>
      <reaction metaid="NoduleIId_MNXR104766b_C" id="NoduleIId_MNXR104766b_C" name="thioredoxin-disulfide reductase" reversible="false" fast="false" fbc:lowerFluxBound="FB2N0" fbc:upperFluxBound="FB13N1000000">
        <annotation xmlns:sbml="http://www.sbml.org/sbml/level3/version1/core">
          <rdf:RDF xmlns:rdf="http://www.w3.org/1999/02/22-rdf-syntax-ns#" xmlns:dcterms="http://purl.org/dc/terms/" xmlns:vCard="http://www.w3.org/2001/vcard-rdf/3.0#" xmlns:vCard4="http://www.w3.org/2006/vcard/ns#" xmlns:bqbiol="http://biomodels.net/biology-qualifiers/" xmlns:bqmodel="http://biomodels.net/model-qualifiers/">
            <rdf:Description rdf:about="#NoduleIId_MNXR104766b_C">
              <bqbiol:is>
                <rdf:Bag>
                  <rdf:li rdf:resource="http://identifiers.org/metanetx.reaction/MNXR104766"/>
                </rdf:Bag>
              </bqbiol:is>
            </rdf:Description>
          </rdf:RDF>
        </annotation>
        <listOfReactants>
          <speciesReference species="NoduleIId_MNXM1__91__C__93__" stoichiometry="1" constant="true"/>
          <speciesReference species="NoduleIId_MNXM6__91__C__93__" stoichiometry="1" constant="true"/>
          <speciesReference species="NoduleIId_MNXM148__91__C__93__" stoichiometry="1" constant="true"/>
        </listOfReactants>
        <listOfProducts>
          <speciesReference species="NoduleIId_MNXM5__91__C__93__" stoichiometry="1" constant="true"/>
          <speciesReference species="NoduleIId_MNXM96993__91__C__93__" stoichiometry="1" constant="true"/>
        </listOfProducts>
        <fbc:geneProductAssociation>
          <fbc:geneProductRef fbc:geneProduct="G_g3727"/>
        </fbc:geneProductAssociation>
      </reaction>
      <reaction metaid="NoduleIId_MNXR123912b_C" id="NoduleIId_MNXR123912b_C" name="threonine&amp;mdash;tRNA ligase" reversible="false" fast="false" fbc:lowerFluxBound="FB2N0" fbc:upperFluxBound="FB13N1000000">
        <annotation xmlns:sbml="http://www.sbml.org/sbml/level3/version1/core">
          <rdf:RDF xmlns:rdf="http://www.w3.org/1999/02/22-rdf-syntax-ns#" xmlns:dcterms="http://purl.org/dc/terms/" xmlns:vCard="http://www.w3.org/2001/vcard-rdf/3.0#" xmlns:vCard4="http://www.w3.org/2006/vcard/ns#" xmlns:bqbiol="http://biomodels.net/biology-qualifiers/" xmlns:bqmodel="http://biomodels.net/model-qualifiers/">
            <rdf:Description rdf:about="#NoduleIId_MNXR123912b_C">
              <bqbiol:is>
                <rdf:Bag>
                  <rdf:li rdf:resource="http://identifiers.org/metanetx.reaction/MNXR123912"/>
                </rdf:Bag>
              </bqbiol:is>
            </rdf:Description>
          </rdf:RDF>
        </annotation>
        <listOfReactants>
          <speciesReference species="NoduleIId_MNXM90883__91__C__93__" stoichiometry="1" constant="true"/>
          <speciesReference species="NoduleIId_MNXM3__91__C__93__" stoichiometry="1" constant="true"/>
          <speciesReference species="NoduleIId_MNXM142__91__C__93__" stoichiometry="1" constant="true"/>
        </listOfReactants>
        <listOfProducts>
          <speciesReference species="NoduleIId_MNXM167417__91__C__93__" stoichiometry="1" constant="true"/>
          <speciesReference species="NoduleIId_MNXM14__91__C__93__" stoichiometry="1" constant="true"/>
          <speciesReference species="NoduleIId_MNXM11__91__C__93__" stoichiometry="1" constant="true"/>
        </listOfProducts>
        <fbc:geneProductAssociation>
          <fbc:geneProductRef fbc:geneProduct="G_g3732"/>
        </fbc:geneProductAssociation>
      </reaction>
      <reaction metaid="NoduleIId_MNXR104885b_C" id="NoduleIId_MNXR104885b_C" name="thymidine kinase" reversible="true" fast="false" fbc:lowerFluxBound="FB1N1000000" fbc:upperFluxBound="FB13N1000000">
        <annotation xmlns:sbml="http://www.sbml.org/sbml/level3/version1/core">
          <rdf:RDF xmlns:rdf="http://www.w3.org/1999/02/22-rdf-syntax-ns#" xmlns:dcterms="http://purl.org/dc/terms/" xmlns:vCard="http://www.w3.org/2001/vcard-rdf/3.0#" xmlns:vCard4="http://www.w3.org/2006/vcard/ns#" xmlns:bqbiol="http://biomodels.net/biology-qualifiers/" xmlns:bqmodel="http://biomodels.net/model-qualifiers/">
            <rdf:Description rdf:about="#NoduleIId_MNXR104885b_C">
              <bqbiol:is>
                <rdf:Bag>
                  <rdf:li rdf:resource="http://identifiers.org/metanetx.reaction/MNXR104885"/>
                </rdf:Bag>
              </bqbiol:is>
            </rdf:Description>
          </rdf:RDF>
        </annotation>
        <listOfReactants>
          <speciesReference species="NoduleIId_MNXM3__91__C__93__" stoichiometry="1" constant="true"/>
          <speciesReference species="NoduleIId_MNXM420__91__C__93__" stoichiometry="1" constant="true"/>
        </listOfReactants>
        <listOfProducts>
          <speciesReference species="NoduleIId_MNXM1__91__C__93__" stoichiometry="1" constant="true"/>
          <speciesReference species="NoduleIId_MNXM7__91__C__93__" stoichiometry="1" constant="true"/>
          <speciesReference species="NoduleIId_MNXM257__91__C__93__" stoichiometry="1" constant="true"/>
        </listOfProducts>
        <fbc:geneProductAssociation>
          <fbc:geneProductRef fbc:geneProduct="G_g3663"/>
        </fbc:geneProductAssociation>
      </reaction>
      <reaction metaid="NoduleIId_MNXR141008b_C" id="NoduleIId_MNXR141008b_C" name="thymidylate synthase" reversible="false" fast="false" fbc:lowerFluxBound="FB2N0" fbc:upperFluxBound="FB13N1000000">
        <annotation xmlns:sbml="http://www.sbml.org/sbml/level3/version1/core">
          <rdf:RDF xmlns:rdf="http://www.w3.org/1999/02/22-rdf-syntax-ns#" xmlns:dcterms="http://purl.org/dc/terms/" xmlns:vCard="http://www.w3.org/2001/vcard-rdf/3.0#" xmlns:vCard4="http://www.w3.org/2006/vcard/ns#" xmlns:bqbiol="http://biomodels.net/biology-qualifiers/" xmlns:bqmodel="http://biomodels.net/model-qualifiers/">
            <rdf:Description rdf:about="#NoduleIId_MNXR141008b_C">
              <bqbiol:is>
                <rdf:Bag>
                  <rdf:li rdf:resource="http://identifiers.org/metanetx.reaction/MNXR141008"/>
                </rdf:Bag>
              </bqbiol:is>
            </rdf:Description>
          </rdf:RDF>
        </annotation>
        <listOfReactants>
          <speciesReference species="NoduleIId_MNXM183__91__C__93__" stoichiometry="1" constant="true"/>
          <speciesReference species="NoduleIId_MNXM234__91__C__93__" stoichiometry="1" constant="true"/>
        </listOfReactants>
        <listOfProducts>
          <speciesReference species="NoduleIId_MNXM257__91__C__93__" stoichiometry="1" constant="true"/>
          <speciesReference species="NoduleIId_MNXM281__91__C__93__" stoichiometry="1" constant="true"/>
        </listOfProducts>
        <fbc:geneProductAssociation>
          <fbc:geneProductRef fbc:geneProduct="G_g3692"/>
        </fbc:geneProductAssociation>
      </reaction>
      <reaction metaid="NoduleIId_MNXR107409b_C" id="NoduleIId_MNXR107409b_C" name="&lt;em&gt;trans&lt;/em&gt;-cinnamate 4-monooxygenase" reversible="false" fast="false" fbc:lowerFluxBound="FB2N0" fbc:upperFluxBound="FB13N1000000">
        <annotation xmlns:sbml="http://www.sbml.org/sbml/level3/version1/core">
          <rdf:RDF xmlns:rdf="http://www.w3.org/1999/02/22-rdf-syntax-ns#" xmlns:dcterms="http://purl.org/dc/terms/" xmlns:vCard="http://www.w3.org/2001/vcard-rdf/3.0#" xmlns:vCard4="http://www.w3.org/2006/vcard/ns#" xmlns:bqbiol="http://biomodels.net/biology-qualifiers/" xmlns:bqmodel="http://biomodels.net/model-qualifiers/">
            <rdf:Description rdf:about="#NoduleIId_MNXR107409b_C">
              <bqbiol:is>
                <rdf:Bag>
                  <rdf:li rdf:resource="http://identifiers.org/metanetx.reaction/MNXR107409"/>
                </rdf:Bag>
              </bqbiol:is>
            </rdf:Description>
          </rdf:RDF>
        </annotation>
        <listOfReactants>
          <speciesReference species="NoduleIId_MNXM1__91__C__93__" stoichiometry="1" constant="true"/>
          <speciesReference species="NoduleIId_MNXM6__91__C__93__" stoichiometry="1" constant="true"/>
          <speciesReference species="NoduleIId_MNXM4__91__C__93__" stoichiometry="1" constant="true"/>
          <speciesReference species="NoduleIId_MNXM438__91__C__93__" stoichiometry="1" constant="true"/>
        </listOfReactants>
        <listOfProducts>
          <speciesReference species="NoduleIId_MNXM2__91__C__93__" stoichiometry="1" constant="true"/>
          <speciesReference species="NoduleIId_MNXM5__91__C__93__" stoichiometry="1" constant="true"/>
          <speciesReference species="NoduleIId_MNXM505__91__C__93__" stoichiometry="1" constant="true"/>
        </listOfProducts>
        <fbc:geneProductAssociation>
          <fbc:geneProductRef fbc:geneProduct="G_g3615"/>
        </fbc:geneProductAssociation>
      </reaction>
      <reaction metaid="NoduleIId_MNXR104918b_C" id="NoduleIId_MNXR104918b_C" name="triose-phosphate isomerase" reversible="true" fast="false" fbc:lowerFluxBound="FB1N1000000" fbc:upperFluxBound="FB13N1000000">
        <annotation xmlns:sbml="http://www.sbml.org/sbml/level3/version1/core">
          <rdf:RDF xmlns:rdf="http://www.w3.org/1999/02/22-rdf-syntax-ns#" xmlns:dcterms="http://purl.org/dc/terms/" xmlns:vCard="http://www.w3.org/2001/vcard-rdf/3.0#" xmlns:vCard4="http://www.w3.org/2006/vcard/ns#" xmlns:bqbiol="http://biomodels.net/biology-qualifiers/" xmlns:bqmodel="http://biomodels.net/model-qualifiers/">
            <rdf:Description rdf:about="#NoduleIId_MNXR104918b_C">
              <bqbiol:is>
                <rdf:Bag>
                  <rdf:li rdf:resource="http://identifiers.org/metanetx.reaction/MNXR104918"/>
                </rdf:Bag>
              </bqbiol:is>
            </rdf:Description>
          </rdf:RDF>
        </annotation>
        <listOfReactants>
          <speciesReference species="NoduleIId_MNXM74__91__C__93__" stoichiometry="1" constant="true"/>
        </listOfReactants>
        <listOfProducts>
          <speciesReference species="NoduleIId_MNXM77__91__C__93__" stoichiometry="1" constant="true"/>
        </listOfProducts>
        <fbc:geneProductAssociation>
          <fbc:or>
            <fbc:geneProductRef fbc:geneProduct="G_g3791"/>
            <fbc:geneProductRef fbc:geneProduct="G_g3642"/>
          </fbc:or>
        </fbc:geneProductAssociation>
      </reaction>
      <reaction metaid="NoduleIId_MNXR124075b_C" id="NoduleIId_MNXR124075b_C" name="tryptophan&amp;mdash;tRNA ligase" reversible="false" fast="false" fbc:lowerFluxBound="FB2N0" fbc:upperFluxBound="FB13N1000000">
        <annotation xmlns:sbml="http://www.sbml.org/sbml/level3/version1/core">
          <rdf:RDF xmlns:rdf="http://www.w3.org/1999/02/22-rdf-syntax-ns#" xmlns:dcterms="http://purl.org/dc/terms/" xmlns:vCard="http://www.w3.org/2001/vcard-rdf/3.0#" xmlns:vCard4="http://www.w3.org/2006/vcard/ns#" xmlns:bqbiol="http://biomodels.net/biology-qualifiers/" xmlns:bqmodel="http://biomodels.net/model-qualifiers/">
            <rdf:Description rdf:about="#NoduleIId_MNXR124075b_C">
              <bqbiol:is>
                <rdf:Bag>
                  <rdf:li rdf:resource="http://identifiers.org/metanetx.reaction/MNXR124075"/>
                </rdf:Bag>
              </bqbiol:is>
            </rdf:Description>
          </rdf:RDF>
        </annotation>
        <listOfReactants>
          <speciesReference species="NoduleIId_MNXM90755__91__C__93__" stoichiometry="1" constant="true"/>
          <speciesReference species="NoduleIId_MNXM3__91__C__93__" stoichiometry="1" constant="true"/>
          <speciesReference species="NoduleIId_MNXM94__91__C__93__" stoichiometry="1" constant="true"/>
        </listOfReactants>
        <listOfProducts>
          <speciesReference species="NoduleIId_MNXM167418__91__C__93__" stoichiometry="1" constant="true"/>
          <speciesReference species="NoduleIId_MNXM14__91__C__93__" stoichiometry="1" constant="true"/>
          <speciesReference species="NoduleIId_MNXM11__91__C__93__" stoichiometry="1" constant="true"/>
        </listOfProducts>
        <fbc:geneProductAssociation>
          <fbc:geneProductRef fbc:geneProduct="G_g3799"/>
        </fbc:geneProductAssociation>
      </reaction>
      <reaction metaid="NoduleIId_MNXR124080b_C" id="NoduleIId_MNXR124080b_C" name="tyrosine&amp;mdash;tRNA ligase" reversible="false" fast="false" fbc:lowerFluxBound="FB2N0" fbc:upperFluxBound="FB13N1000000">
        <annotation xmlns:sbml="http://www.sbml.org/sbml/level3/version1/core">
          <rdf:RDF xmlns:rdf="http://www.w3.org/1999/02/22-rdf-syntax-ns#" xmlns:dcterms="http://purl.org/dc/terms/" xmlns:vCard="http://www.w3.org/2001/vcard-rdf/3.0#" xmlns:vCard4="http://www.w3.org/2006/vcard/ns#" xmlns:bqbiol="http://biomodels.net/biology-qualifiers/" xmlns:bqmodel="http://biomodels.net/model-qualifiers/">
            <rdf:Description rdf:about="#NoduleIId_MNXR124080b_C">
              <bqbiol:is>
                <rdf:Bag>
                  <rdf:li rdf:resource="http://identifiers.org/metanetx.reaction/MNXR124080"/>
                </rdf:Bag>
              </bqbiol:is>
            </rdf:Description>
          </rdf:RDF>
        </annotation>
        <listOfReactants>
          <speciesReference species="NoduleIId_MNXM90668__91__C__93__" stoichiometry="1" constant="true"/>
          <speciesReference species="NoduleIId_MNXM3__91__C__93__" stoichiometry="1" constant="true"/>
          <speciesReference species="NoduleIId_MNXM76__91__C__93__" stoichiometry="1" constant="true"/>
        </listOfReactants>
        <listOfProducts>
          <speciesReference species="NoduleIId_MNXM16655__91__C__93__" stoichiometry="1" constant="true"/>
          <speciesReference species="NoduleIId_MNXM14__91__C__93__" stoichiometry="1" constant="true"/>
          <speciesReference species="NoduleIId_MNXM11__91__C__93__" stoichiometry="1" constant="true"/>
        </listOfProducts>
        <fbc:geneProductAssociation>
          <fbc:geneProductRef fbc:geneProduct="G_g3583"/>
        </fbc:geneProductAssociation>
      </reaction>
      <reaction metaid="NoduleIId_MNXR105000b_C" id="NoduleIId_MNXR105000b_C" name="tyrosine transaminase" reversible="false" fast="false" fbc:lowerFluxBound="FB2N0" fbc:upperFluxBound="FB13N1000000">
        <annotation xmlns:sbml="http://www.sbml.org/sbml/level3/version1/core">
          <rdf:RDF xmlns:rdf="http://www.w3.org/1999/02/22-rdf-syntax-ns#" xmlns:dcterms="http://purl.org/dc/terms/" xmlns:vCard="http://www.w3.org/2001/vcard-rdf/3.0#" xmlns:vCard4="http://www.w3.org/2006/vcard/ns#" xmlns:bqbiol="http://biomodels.net/biology-qualifiers/" xmlns:bqmodel="http://biomodels.net/model-qualifiers/">
            <rdf:Description rdf:about="#NoduleIId_MNXR105000b_C">
              <bqbiol:is>
                <rdf:Bag>
                  <rdf:li rdf:resource="http://identifiers.org/metanetx.reaction/MNXR105000"/>
                </rdf:Bag>
              </bqbiol:is>
            </rdf:Description>
          </rdf:RDF>
        </annotation>
        <listOfReactants>
          <speciesReference species="NoduleIId_MNXM20__91__C__93__" stoichiometry="1" constant="true"/>
          <speciesReference species="NoduleIId_MNXM76__91__C__93__" stoichiometry="1" constant="true"/>
        </listOfReactants>
        <listOfProducts>
          <speciesReference species="NoduleIId_MNXM89557__91__C__93__" stoichiometry="1" constant="true"/>
          <speciesReference species="NoduleIId_MNXM153__91__C__93__" stoichiometry="1" constant="true"/>
        </listOfProducts>
        <fbc:geneProductAssociation>
          <fbc:geneProductRef fbc:geneProduct="G_g3808"/>
        </fbc:geneProductAssociation>
      </reaction>
      <reaction metaid="NoduleIId_MNXR124085b_C" id="NoduleIId_MNXR124085b_C" name="UDP-arabinose 4-epimerase" reversible="true" fast="false" fbc:lowerFluxBound="FB1N1000000" fbc:upperFluxBound="FB13N1000000">
        <annotation xmlns:sbml="http://www.sbml.org/sbml/level3/version1/core">
          <rdf:RDF xmlns:rdf="http://www.w3.org/1999/02/22-rdf-syntax-ns#" xmlns:dcterms="http://purl.org/dc/terms/" xmlns:vCard="http://www.w3.org/2001/vcard-rdf/3.0#" xmlns:vCard4="http://www.w3.org/2006/vcard/ns#" xmlns:bqbiol="http://biomodels.net/biology-qualifiers/" xmlns:bqmodel="http://biomodels.net/model-qualifiers/">
            <rdf:Description rdf:about="#NoduleIId_MNXR124085b_C">
              <bqbiol:is>
                <rdf:Bag>
                  <rdf:li rdf:resource="http://identifiers.org/metanetx.reaction/MNXR124085"/>
                </rdf:Bag>
              </bqbiol:is>
            </rdf:Description>
          </rdf:RDF>
        </annotation>
        <listOfReactants>
          <speciesReference species="NoduleIId_MNXM284__91__C__93__" stoichiometry="1" constant="true"/>
        </listOfReactants>
        <listOfProducts>
          <speciesReference species="NoduleIId_MNXM865__91__C__93__" stoichiometry="1" constant="true"/>
        </listOfProducts>
        <fbc:geneProductAssociation>
          <fbc:geneProductRef fbc:geneProduct="G_g3817"/>
        </fbc:geneProductAssociation>
      </reaction>
      <reaction metaid="NoduleIId_MNXR105084b_C" id="NoduleIId_MNXR105084b_C" name="UDP-glucuronate 4-epimerase" reversible="true" fast="false" fbc:lowerFluxBound="FB1N1000000" fbc:upperFluxBound="FB13N1000000">
        <annotation xmlns:sbml="http://www.sbml.org/sbml/level3/version1/core">
          <rdf:RDF xmlns:rdf="http://www.w3.org/1999/02/22-rdf-syntax-ns#" xmlns:dcterms="http://purl.org/dc/terms/" xmlns:vCard="http://www.w3.org/2001/vcard-rdf/3.0#" xmlns:vCard4="http://www.w3.org/2006/vcard/ns#" xmlns:bqbiol="http://biomodels.net/biology-qualifiers/" xmlns:bqmodel="http://biomodels.net/model-qualifiers/">
            <rdf:Description rdf:about="#NoduleIId_MNXR105084b_C">
              <bqbiol:is>
                <rdf:Bag>
                  <rdf:li rdf:resource="http://identifiers.org/metanetx.reaction/MNXR105084"/>
                </rdf:Bag>
              </bqbiol:is>
            </rdf:Description>
          </rdf:RDF>
        </annotation>
        <listOfReactants>
          <speciesReference species="NoduleIId_MNXM87__91__C__93__" stoichiometry="1" constant="true"/>
        </listOfReactants>
        <listOfProducts>
          <speciesReference species="NoduleIId_MNXM1092__91__C__93__" stoichiometry="1" constant="true"/>
        </listOfProducts>
        <fbc:geneProductAssociation>
          <fbc:geneProductRef fbc:geneProduct="G_g3721"/>
        </fbc:geneProductAssociation>
      </reaction>
      <reaction metaid="NoduleIId_MNXR105068b_C" id="NoduleIId_MNXR105068b_C" name="UDP-glucuronate decarboxylase" reversible="false" fast="false" fbc:lowerFluxBound="FB2N0" fbc:upperFluxBound="FB13N1000000">
        <annotation xmlns:sbml="http://www.sbml.org/sbml/level3/version1/core">
          <rdf:RDF xmlns:rdf="http://www.w3.org/1999/02/22-rdf-syntax-ns#" xmlns:dcterms="http://purl.org/dc/terms/" xmlns:vCard="http://www.w3.org/2001/vcard-rdf/3.0#" xmlns:vCard4="http://www.w3.org/2006/vcard/ns#" xmlns:bqbiol="http://biomodels.net/biology-qualifiers/" xmlns:bqmodel="http://biomodels.net/model-qualifiers/">
            <rdf:Description rdf:about="#NoduleIId_MNXR105068b_C">
              <bqbiol:is>
                <rdf:Bag>
                  <rdf:li rdf:resource="http://identifiers.org/metanetx.reaction/MNXR105068"/>
                </rdf:Bag>
              </bqbiol:is>
            </rdf:Description>
          </rdf:RDF>
        </annotation>
        <listOfReactants>
          <speciesReference species="NoduleIId_MNXM1__91__C__93__" stoichiometry="1" constant="true"/>
          <speciesReference species="NoduleIId_MNXM87__91__C__93__" stoichiometry="1" constant="true"/>
        </listOfReactants>
        <listOfProducts>
          <speciesReference species="NoduleIId_MNXM13__91__C__93__" stoichiometry="1" constant="true"/>
          <speciesReference species="NoduleIId_MNXM284__91__C__93__" stoichiometry="1" constant="true"/>
        </listOfProducts>
        <fbc:geneProductAssociation>
          <fbc:or>
            <fbc:geneProductRef fbc:geneProduct="G_g3690"/>
            <fbc:geneProductRef fbc:geneProduct="G_g3641"/>
          </fbc:or>
        </fbc:geneProductAssociation>
      </reaction>
      <reaction metaid="NoduleIId_MNXR101935b_C" id="NoduleIId_MNXR101935b_C" name="UDPKIN-RXN" reversible="false" fast="false" fbc:lowerFluxBound="FB2N0" fbc:upperFluxBound="FB13N1000000">
        <annotation xmlns:sbml="http://www.sbml.org/sbml/level3/version1/core">
          <rdf:RDF xmlns:rdf="http://www.w3.org/1999/02/22-rdf-syntax-ns#" xmlns:dcterms="http://purl.org/dc/terms/" xmlns:vCard="http://www.w3.org/2001/vcard-rdf/3.0#" xmlns:vCard4="http://www.w3.org/2006/vcard/ns#" xmlns:bqbiol="http://biomodels.net/biology-qualifiers/" xmlns:bqmodel="http://biomodels.net/model-qualifiers/">
            <rdf:Description rdf:about="#NoduleIId_MNXR101935b_C">
              <bqbiol:is>
                <rdf:Bag>
                  <rdf:li rdf:resource="http://identifiers.org/metanetx.reaction/MNXR101935"/>
                </rdf:Bag>
              </bqbiol:is>
            </rdf:Description>
          </rdf:RDF>
        </annotation>
        <listOfReactants>
          <speciesReference species="NoduleIId_MNXM3__91__C__93__" stoichiometry="1" constant="true"/>
          <speciesReference species="NoduleIId_MNXM17__91__C__93__" stoichiometry="1" constant="true"/>
        </listOfReactants>
        <listOfProducts>
          <speciesReference species="NoduleIId_MNXM7__91__C__93__" stoichiometry="1" constant="true"/>
          <speciesReference species="NoduleIId_MNXM121__91__C__93__" stoichiometry="1" constant="true"/>
        </listOfProducts>
        <fbc:geneProductAssociation>
          <fbc:geneProductRef fbc:geneProduct="G_g3798"/>
        </fbc:geneProductAssociation>
      </reaction>
      <reaction metaid="NoduleIId_MNXR104066b_C" id="NoduleIId_MNXR104066b_C" name="UDPREDUCT-RXN" reversible="false" fast="false" fbc:lowerFluxBound="FB2N0" fbc:upperFluxBound="FB13N1000000">
        <annotation xmlns:sbml="http://www.sbml.org/sbml/level3/version1/core">
          <rdf:RDF xmlns:rdf="http://www.w3.org/1999/02/22-rdf-syntax-ns#" xmlns:dcterms="http://purl.org/dc/terms/" xmlns:vCard="http://www.w3.org/2001/vcard-rdf/3.0#" xmlns:vCard4="http://www.w3.org/2006/vcard/ns#" xmlns:bqbiol="http://biomodels.net/biology-qualifiers/" xmlns:bqmodel="http://biomodels.net/model-qualifiers/">
            <rdf:Description rdf:about="#NoduleIId_MNXR104066b_C">
              <bqbiol:is>
                <rdf:Bag>
                  <rdf:li rdf:resource="http://identifiers.org/metanetx.reaction/MNXR104066"/>
                </rdf:Bag>
              </bqbiol:is>
            </rdf:Description>
          </rdf:RDF>
        </annotation>
        <listOfReactants>
          <speciesReference species="NoduleIId_MNXM17__91__C__93__" stoichiometry="1" constant="true"/>
          <speciesReference species="NoduleIId_MNXM96993__91__C__93__" stoichiometry="1" constant="true"/>
        </listOfReactants>
        <listOfProducts>
          <speciesReference species="NoduleIId_MNXM2__91__C__93__" stoichiometry="1" constant="true"/>
          <speciesReference species="NoduleIId_MNXM148__91__C__93__" stoichiometry="1" constant="true"/>
          <speciesReference species="NoduleIId_MNXM572__91__C__93__" stoichiometry="1" constant="true"/>
        </listOfProducts>
        <fbc:geneProductAssociation>
          <fbc:or>
            <fbc:geneProductRef fbc:geneProduct="G_g3580"/>
            <fbc:geneProductRef fbc:geneProduct="G_g3819"/>
            <fbc:geneProductRef fbc:geneProduct="G_g3811"/>
          </fbc:or>
        </fbc:geneProductAssociation>
      </reaction>
      <reaction metaid="NoduleIId_MNXR105063b_C" id="NoduleIId_MNXR105063b_C" name="UDP-glucose 6-dehydrogenase" reversible="false" fast="false" fbc:lowerFluxBound="FB2N0" fbc:upperFluxBound="FB13N1000000">
        <annotation xmlns:sbml="http://www.sbml.org/sbml/level3/version1/core">
          <rdf:RDF xmlns:rdf="http://www.w3.org/1999/02/22-rdf-syntax-ns#" xmlns:dcterms="http://purl.org/dc/terms/" xmlns:vCard="http://www.w3.org/2001/vcard-rdf/3.0#" xmlns:vCard4="http://www.w3.org/2006/vcard/ns#" xmlns:bqbiol="http://biomodels.net/biology-qualifiers/" xmlns:bqmodel="http://biomodels.net/model-qualifiers/">
            <rdf:Description rdf:about="#NoduleIId_MNXR105063b_C">
              <bqbiol:is>
                <rdf:Bag>
                  <rdf:li rdf:resource="http://identifiers.org/metanetx.reaction/MNXR105063"/>
                </rdf:Bag>
              </bqbiol:is>
            </rdf:Description>
          </rdf:RDF>
        </annotation>
        <listOfReactants>
          <speciesReference species="NoduleIId_MNXM2__91__C__93__" stoichiometry="1" constant="true"/>
          <speciesReference species="NoduleIId_UDP__45__GLUCOSE__91__C__93__" stoichiometry="1" constant="true"/>
          <speciesReference species="NoduleIId_MNXM8__91__C__93__" stoichiometry="2" constant="true"/>
        </listOfReactants>
        <listOfProducts>
          <speciesReference species="NoduleIId_MNXM1__91__C__93__" stoichiometry="3" constant="true"/>
          <speciesReference species="NoduleIId_MNXM10__91__C__93__" stoichiometry="2" constant="true"/>
          <speciesReference species="NoduleIId_MNXM87__91__C__93__" stoichiometry="1" constant="true"/>
        </listOfProducts>
        <fbc:geneProductAssociation>
          <fbc:geneProductRef fbc:geneProduct="G_g3765"/>
        </fbc:geneProductAssociation>
      </reaction>
      <reaction metaid="NoduleIId_MNXR105142b_C" id="NoduleIId_MNXR105142b_C" name="uracil phosphoribosyltransferase" reversible="false" fast="false" fbc:lowerFluxBound="FB2N0" fbc:upperFluxBound="FB13N1000000">
        <annotation xmlns:sbml="http://www.sbml.org/sbml/level3/version1/core">
          <rdf:RDF xmlns:rdf="http://www.w3.org/1999/02/22-rdf-syntax-ns#" xmlns:dcterms="http://purl.org/dc/terms/" xmlns:vCard="http://www.w3.org/2001/vcard-rdf/3.0#" xmlns:vCard4="http://www.w3.org/2006/vcard/ns#" xmlns:bqbiol="http://biomodels.net/biology-qualifiers/" xmlns:bqmodel="http://biomodels.net/model-qualifiers/">
            <rdf:Description rdf:about="#NoduleIId_MNXR105142b_C">
              <bqbiol:is>
                <rdf:Bag>
                  <rdf:li rdf:resource="http://identifiers.org/metanetx.reaction/MNXR105142"/>
                </rdf:Bag>
              </bqbiol:is>
            </rdf:Description>
          </rdf:RDF>
        </annotation>
        <listOfReactants>
          <speciesReference species="NoduleIId_MNXM158__91__C__93__" stoichiometry="1" constant="true"/>
          <speciesReference species="NoduleIId_MNXM91__91__C__93__" stoichiometry="1" constant="true"/>
        </listOfReactants>
        <listOfProducts>
          <speciesReference species="NoduleIId_MNXM11__91__C__93__" stoichiometry="1" constant="true"/>
          <speciesReference species="NoduleIId_MNXM80__91__C__93__" stoichiometry="1" constant="true"/>
        </listOfProducts>
        <fbc:geneProductAssociation>
          <fbc:geneProductRef fbc:geneProduct="G_g3771"/>
        </fbc:geneProductAssociation>
      </reaction>
      <reaction metaid="NoduleIId_MNXR105162b_C" id="NoduleIId_MNXR105162b_C" name="uridine kinase" reversible="true" fast="false" fbc:lowerFluxBound="FB1N1000000" fbc:upperFluxBound="FB13N1000000">
        <annotation xmlns:sbml="http://www.sbml.org/sbml/level3/version1/core">
          <rdf:RDF xmlns:rdf="http://www.w3.org/1999/02/22-rdf-syntax-ns#" xmlns:dcterms="http://purl.org/dc/terms/" xmlns:vCard="http://www.w3.org/2001/vcard-rdf/3.0#" xmlns:vCard4="http://www.w3.org/2006/vcard/ns#" xmlns:bqbiol="http://biomodels.net/biology-qualifiers/" xmlns:bqmodel="http://biomodels.net/model-qualifiers/">
            <rdf:Description rdf:about="#NoduleIId_MNXR105162b_C">
              <bqbiol:is>
                <rdf:Bag>
                  <rdf:li rdf:resource="http://identifiers.org/metanetx.reaction/MNXR105162"/>
                </rdf:Bag>
              </bqbiol:is>
            </rdf:Description>
          </rdf:RDF>
        </annotation>
        <listOfReactants>
          <speciesReference species="NoduleIId_MNXM3__91__C__93__" stoichiometry="1" constant="true"/>
          <speciesReference species="NoduleIId_MNXM288__91__C__93__" stoichiometry="1" constant="true"/>
        </listOfReactants>
        <listOfProducts>
          <speciesReference species="NoduleIId_MNXM1__91__C__93__" stoichiometry="1" constant="true"/>
          <speciesReference species="NoduleIId_MNXM7__91__C__93__" stoichiometry="1" constant="true"/>
          <speciesReference species="NoduleIId_MNXM80__91__C__93__" stoichiometry="1" constant="true"/>
        </listOfProducts>
        <fbc:geneProductAssociation>
          <fbc:geneProductRef fbc:geneProduct="G_g3771"/>
        </fbc:geneProductAssociation>
      </reaction>
      <reaction metaid="NoduleIId_MNXR105163b_C" id="NoduleIId_MNXR105163b_C" name="GTP:uridine 5&apos;-phosphotransferase" reversible="false" fast="false" fbc:lowerFluxBound="FB2N0" fbc:upperFluxBound="FB13N1000000">
        <annotation xmlns:sbml="http://www.sbml.org/sbml/level3/version1/core">
          <rdf:RDF xmlns:rdf="http://www.w3.org/1999/02/22-rdf-syntax-ns#" xmlns:dcterms="http://purl.org/dc/terms/" xmlns:vCard="http://www.w3.org/2001/vcard-rdf/3.0#" xmlns:vCard4="http://www.w3.org/2006/vcard/ns#" xmlns:bqbiol="http://biomodels.net/biology-qualifiers/" xmlns:bqmodel="http://biomodels.net/model-qualifiers/">
            <rdf:Description rdf:about="#NoduleIId_MNXR105163b_C">
              <bqbiol:is>
                <rdf:Bag>
                  <rdf:li rdf:resource="http://identifiers.org/metanetx.reaction/MNXR105163"/>
                </rdf:Bag>
              </bqbiol:is>
            </rdf:Description>
          </rdf:RDF>
        </annotation>
        <listOfReactants>
          <speciesReference species="NoduleIId_MNXM51__91__C__93__" stoichiometry="1" constant="true"/>
          <speciesReference species="NoduleIId_MNXM288__91__C__93__" stoichiometry="1" constant="true"/>
        </listOfReactants>
        <listOfProducts>
          <speciesReference species="NoduleIId_MNXM1__91__C__93__" stoichiometry="1" constant="true"/>
          <speciesReference species="NoduleIId_MNXM30__91__C__93__" stoichiometry="1" constant="true"/>
          <speciesReference species="NoduleIId_MNXM80__91__C__93__" stoichiometry="1" constant="true"/>
        </listOfProducts>
        <fbc:geneProductAssociation>
          <fbc:geneProductRef fbc:geneProduct="G_g3771"/>
        </fbc:geneProductAssociation>
      </reaction>
      <reaction metaid="NoduleIId_MNXR124096b_C" id="NoduleIId_MNXR124096b_C" name="valine&amp;mdash;tRNA ligase" reversible="false" fast="false" fbc:lowerFluxBound="FB2N0" fbc:upperFluxBound="FB13N1000000">
        <annotation xmlns:sbml="http://www.sbml.org/sbml/level3/version1/core">
          <rdf:RDF xmlns:rdf="http://www.w3.org/1999/02/22-rdf-syntax-ns#" xmlns:dcterms="http://purl.org/dc/terms/" xmlns:vCard="http://www.w3.org/2001/vcard-rdf/3.0#" xmlns:vCard4="http://www.w3.org/2006/vcard/ns#" xmlns:bqbiol="http://biomodels.net/biology-qualifiers/" xmlns:bqmodel="http://biomodels.net/model-qualifiers/">
            <rdf:Description rdf:about="#NoduleIId_MNXR124096b_C">
              <bqbiol:is>
                <rdf:Bag>
                  <rdf:li rdf:resource="http://identifiers.org/metanetx.reaction/MNXR124096"/>
                </rdf:Bag>
              </bqbiol:is>
            </rdf:Description>
          </rdf:RDF>
        </annotation>
        <listOfReactants>
          <speciesReference species="NoduleIId_MNXM90885__91__C__93__" stoichiometry="1" constant="true"/>
          <speciesReference species="NoduleIId_MNXM3__91__C__93__" stoichiometry="1" constant="true"/>
          <speciesReference species="NoduleIId_MNXM199__91__C__93__" stoichiometry="1" constant="true"/>
        </listOfReactants>
        <listOfProducts>
          <speciesReference species="NoduleIId_MNXM167419__91__C__93__" stoichiometry="1" constant="true"/>
          <speciesReference species="NoduleIId_MNXM14__91__C__93__" stoichiometry="1" constant="true"/>
          <speciesReference species="NoduleIId_MNXM11__91__C__93__" stoichiometry="1" constant="true"/>
        </listOfProducts>
        <fbc:geneProductAssociation>
          <fbc:geneProductRef fbc:geneProduct="G_g3604"/>
        </fbc:geneProductAssociation>
      </reaction>
      <reaction metaid="NoduleIId_MNXR115757b_G" id="NoduleIId_MNXR115757b_G" name="cellulose synthase (UDP-forming)" reversible="false" fast="false" fbc:lowerFluxBound="FB2N0" fbc:upperFluxBound="FB13N1000000">
        <annotation xmlns:sbml="http://www.sbml.org/sbml/level3/version1/core">
          <rdf:RDF xmlns:rdf="http://www.w3.org/1999/02/22-rdf-syntax-ns#" xmlns:dcterms="http://purl.org/dc/terms/" xmlns:vCard="http://www.w3.org/2001/vcard-rdf/3.0#" xmlns:vCard4="http://www.w3.org/2006/vcard/ns#" xmlns:bqbiol="http://biomodels.net/biology-qualifiers/" xmlns:bqmodel="http://biomodels.net/model-qualifiers/">
            <rdf:Description rdf:about="#NoduleIId_MNXR115757b_G">
              <bqbiol:is>
                <rdf:Bag>
                  <rdf:li rdf:resource="http://identifiers.org/metanetx.reaction/MNXR115757"/>
                </rdf:Bag>
              </bqbiol:is>
            </rdf:Description>
          </rdf:RDF>
        </annotation>
        <listOfReactants>
          <speciesReference species="NoduleIId_UDP__45__GLUCOSE__91__G__93__" stoichiometry="1" constant="true"/>
        </listOfReactants>
        <listOfProducts>
          <speciesReference species="NoduleIId_MNXM1__91__G__93__" stoichiometry="1" constant="true"/>
          <speciesReference species="NoduleIId_MNXM17__91__G__93__" stoichiometry="1" constant="true"/>
          <speciesReference species="NoduleIId_MNXM4897__91__G__93__" stoichiometry="1" constant="true"/>
        </listOfProducts>
        <fbc:geneProductAssociation>
          <fbc:or>
            <fbc:geneProductRef fbc:geneProduct="G_g3650"/>
            <fbc:geneProductRef fbc:geneProduct="G_g3675"/>
            <fbc:geneProductRef fbc:geneProduct="G_g3646"/>
          </fbc:or>
        </fbc:geneProductAssociation>
      </reaction>
      <reaction metaid="NoduleIId_MNXR107304b_H" id="NoduleIId_MNXR107304b_H" name="hydroxymethylglutaryl-CoA reductase (NADPH)" reversible="false" fast="false" fbc:lowerFluxBound="FB2N0" fbc:upperFluxBound="FB13N1000000">
        <annotation xmlns:sbml="http://www.sbml.org/sbml/level3/version1/core">
          <rdf:RDF xmlns:rdf="http://www.w3.org/1999/02/22-rdf-syntax-ns#" xmlns:dcterms="http://purl.org/dc/terms/" xmlns:vCard="http://www.w3.org/2001/vcard-rdf/3.0#" xmlns:vCard4="http://www.w3.org/2006/vcard/ns#" xmlns:bqbiol="http://biomodels.net/biology-qualifiers/" xmlns:bqmodel="http://biomodels.net/model-qualifiers/">
            <rdf:Description rdf:about="#NoduleIId_MNXR107304b_H">
              <bqbiol:is>
                <rdf:Bag>
                  <rdf:li rdf:resource="http://identifiers.org/metanetx.reaction/MNXR107304"/>
                </rdf:Bag>
              </bqbiol:is>
            </rdf:Description>
          </rdf:RDF>
        </annotation>
        <listOfReactants>
          <speciesReference species="NoduleIId_MNXM1__91__H__93__" stoichiometry="2" constant="true"/>
          <speciesReference species="NoduleIId_MNXM6__91__H__93__" stoichiometry="2" constant="true"/>
          <speciesReference species="NoduleIId_MNXM197__91__H__93__" stoichiometry="1" constant="true"/>
        </listOfReactants>
        <listOfProducts>
          <speciesReference species="NoduleIId_MNXM12__91__H__93__" stoichiometry="1" constant="true"/>
          <speciesReference species="NoduleIId_MNXM5__91__H__93__" stoichiometry="2" constant="true"/>
          <speciesReference species="NoduleIId_MNXM333__91__H__93__" stoichiometry="1" constant="true"/>
        </listOfProducts>
        <fbc:geneProductAssociation>
          <fbc:or>
            <fbc:geneProductRef fbc:geneProduct="G_g3813"/>
            <fbc:geneProductRef fbc:geneProduct="G_g3743"/>
          </fbc:or>
        </fbc:geneProductAssociation>
      </reaction>
      <reaction metaid="NoduleIId_1__46__14__46__19__46__2__45__RXN_H" id="NoduleIId_1__46__14__46__19__46__2__45__RXN_H" name="acyl-[acyl-carrier-protein] desaturase" reversible="true" fast="false" fbc:lowerFluxBound="FB1N1000000" fbc:upperFluxBound="FB13N1000000">
        <listOfReactants>
          <speciesReference species="NoduleIId_MNXM4__91__H__93__" stoichiometry="1" constant="true"/>
          <speciesReference species="NoduleIId_MNXM3707__91__H__93__" stoichiometry="1" constant="true"/>
          <speciesReference species="NoduleIId_MNXM6439__91__H__93__" stoichiometry="1" constant="true"/>
        </listOfReactants>
        <listOfProducts>
          <speciesReference species="NoduleIId_MNXM2__91__H__93__" stoichiometry="2" constant="true"/>
          <speciesReference species="NoduleIId_MNXM4076__91__H__93__" stoichiometry="1" constant="true"/>
          <speciesReference species="NoduleIId_MNXM8962__91__H__93__" stoichiometry="1" constant="true"/>
        </listOfProducts>
        <fbc:geneProductAssociation>
          <fbc:geneProductRef fbc:geneProduct="G_g3726"/>
        </fbc:geneProductAssociation>
      </reaction>
      <reaction metaid="NoduleIId_MNXR100041b_H" id="NoduleIId_MNXR100041b_H" name="glyceraldehyde-3-phosphate dehydrogenase (NADP&lt;small&gt;&lt;sup&gt;+&lt;/sup&gt;&lt;/small&gt;) (phosphorylating)" reversible="false" fast="false" fbc:lowerFluxBound="FB2N0" fbc:upperFluxBound="FB13N1000000">
        <annotation xmlns:sbml="http://www.sbml.org/sbml/level3/version1/core">
          <rdf:RDF xmlns:rdf="http://www.w3.org/1999/02/22-rdf-syntax-ns#" xmlns:dcterms="http://purl.org/dc/terms/" xmlns:vCard="http://www.w3.org/2001/vcard-rdf/3.0#" xmlns:vCard4="http://www.w3.org/2006/vcard/ns#" xmlns:bqbiol="http://biomodels.net/biology-qualifiers/" xmlns:bqmodel="http://biomodels.net/model-qualifiers/">
            <rdf:Description rdf:about="#NoduleIId_MNXR100041b_H">
              <bqbiol:is>
                <rdf:Bag>
                  <rdf:li rdf:resource="http://identifiers.org/metanetx.reaction/MNXR100041"/>
                </rdf:Bag>
              </bqbiol:is>
            </rdf:Description>
          </rdf:RDF>
        </annotation>
        <listOfReactants>
          <speciesReference species="NoduleIId_MNXM1__91__H__93__" stoichiometry="1" constant="true"/>
          <speciesReference species="NoduleIId_MNXM6__91__H__93__" stoichiometry="1" constant="true"/>
          <speciesReference species="NoduleIId_MNXM261__91__H__93__" stoichiometry="1" constant="true"/>
        </listOfReactants>
        <listOfProducts>
          <speciesReference species="NoduleIId_MNXM9__91__H__93__" stoichiometry="1" constant="true"/>
          <speciesReference species="NoduleIId_MNXM74__91__H__93__" stoichiometry="1" constant="true"/>
          <speciesReference species="NoduleIId_MNXM5__91__H__93__" stoichiometry="1" constant="true"/>
        </listOfProducts>
        <fbc:geneProductAssociation>
          <fbc:or>
            <fbc:geneProductRef fbc:geneProduct="G_g3668"/>
            <fbc:geneProductRef fbc:geneProduct="G_g3708"/>
            <fbc:geneProductRef fbc:geneProduct="G_g3634"/>
          </fbc:or>
        </fbc:geneProductAssociation>
      </reaction>
      <reaction metaid="NoduleIId_MNXR106811b_H" id="NoduleIId_MNXR106811b_H" name="glyceraldehyde-3-phosphate dehydrogenase (NADP&lt;small&gt;&lt;sup&gt;+&lt;/sup&gt;&lt;/small&gt;)" reversible="false" fast="false" fbc:lowerFluxBound="FB2N0" fbc:upperFluxBound="FB13N1000000">
        <annotation xmlns:sbml="http://www.sbml.org/sbml/level3/version1/core">
          <rdf:RDF xmlns:rdf="http://www.w3.org/1999/02/22-rdf-syntax-ns#" xmlns:dcterms="http://purl.org/dc/terms/" xmlns:vCard="http://www.w3.org/2001/vcard-rdf/3.0#" xmlns:vCard4="http://www.w3.org/2006/vcard/ns#" xmlns:bqbiol="http://biomodels.net/biology-qualifiers/" xmlns:bqmodel="http://biomodels.net/model-qualifiers/">
            <rdf:Description rdf:about="#NoduleIId_MNXR106811b_H">
              <bqbiol:is>
                <rdf:Bag>
                  <rdf:li rdf:resource="http://identifiers.org/metanetx.reaction/MNXR106811"/>
                </rdf:Bag>
              </bqbiol:is>
            </rdf:Description>
          </rdf:RDF>
        </annotation>
        <listOfReactants>
          <speciesReference species="NoduleIId_MNXM2__91__H__93__" stoichiometry="1" constant="true"/>
          <speciesReference species="NoduleIId_MNXM74__91__H__93__" stoichiometry="1" constant="true"/>
          <speciesReference species="NoduleIId_MNXM5__91__H__93__" stoichiometry="1" constant="true"/>
        </listOfReactants>
        <listOfProducts>
          <speciesReference species="NoduleIId_MNXM1__91__H__93__" stoichiometry="2" constant="true"/>
          <speciesReference species="NoduleIId_MNXM126__91__H__93__" stoichiometry="1" constant="true"/>
          <speciesReference species="NoduleIId_MNXM6__91__H__93__" stoichiometry="1" constant="true"/>
        </listOfProducts>
        <fbc:geneProductAssociation>
          <fbc:or>
            <fbc:geneProductRef fbc:geneProduct="G_g3634"/>
            <fbc:geneProductRef fbc:geneProduct="G_g3708"/>
            <fbc:geneProductRef fbc:geneProduct="G_g3668"/>
          </fbc:or>
        </fbc:geneProductAssociation>
      </reaction>
      <reaction metaid="NoduleIId_MNXR100441b_H" id="NoduleIId_MNXR100441b_H" name="adenylyl-sulfate reductase (glutathione)" reversible="false" fast="false" fbc:lowerFluxBound="FB2N0" fbc:upperFluxBound="FB13N1000000">
        <annotation xmlns:sbml="http://www.sbml.org/sbml/level3/version1/core">
          <rdf:RDF xmlns:rdf="http://www.w3.org/1999/02/22-rdf-syntax-ns#" xmlns:dcterms="http://purl.org/dc/terms/" xmlns:vCard="http://www.w3.org/2001/vcard-rdf/3.0#" xmlns:vCard4="http://www.w3.org/2006/vcard/ns#" xmlns:bqbiol="http://biomodels.net/biology-qualifiers/" xmlns:bqmodel="http://biomodels.net/model-qualifiers/">
            <rdf:Description rdf:about="#NoduleIId_MNXR100441b_H">
              <bqbiol:is>
                <rdf:Bag>
                  <rdf:li rdf:resource="http://identifiers.org/metanetx.reaction/MNXR100441"/>
                </rdf:Bag>
              </bqbiol:is>
            </rdf:Description>
          </rdf:RDF>
        </annotation>
        <listOfReactants>
          <speciesReference species="NoduleIId_MNXM57__91__H__93__" stoichiometry="2" constant="true"/>
          <speciesReference species="NoduleIId_MNXM287__91__H__93__" stoichiometry="1" constant="true"/>
        </listOfReactants>
        <listOfProducts>
          <speciesReference species="NoduleIId_MNXM1__91__H__93__" stoichiometry="2" constant="true"/>
          <speciesReference species="NoduleIId_MNXM14__91__H__93__" stoichiometry="1" constant="true"/>
          <speciesReference species="NoduleIId_MNXM105630__91__H__93__" stoichiometry="1" constant="true"/>
          <speciesReference species="NoduleIId_MNXM151__91__H__93__" stoichiometry="1" constant="true"/>
        </listOfProducts>
        <fbc:geneProductAssociation>
          <fbc:geneProductRef fbc:geneProduct="G_g3659"/>
        </fbc:geneProductAssociation>
      </reaction>
      <reaction metaid="NoduleIId_MNXR107105b_H" id="NoduleIId_MNXR107105b_H" name="transketolase" reversible="true" fast="false" fbc:lowerFluxBound="FB1N1000000" fbc:upperFluxBound="FB13N1000000">
        <annotation xmlns:sbml="http://www.sbml.org/sbml/level3/version1/core">
          <rdf:RDF xmlns:rdf="http://www.w3.org/1999/02/22-rdf-syntax-ns#" xmlns:dcterms="http://purl.org/dc/terms/" xmlns:vCard="http://www.w3.org/2001/vcard-rdf/3.0#" xmlns:vCard4="http://www.w3.org/2006/vcard/ns#" xmlns:bqbiol="http://biomodels.net/biology-qualifiers/" xmlns:bqmodel="http://biomodels.net/model-qualifiers/">
            <rdf:Description rdf:about="#NoduleIId_MNXR107105b_H">
              <bqbiol:is>
                <rdf:Bag>
                  <rdf:li rdf:resource="http://identifiers.org/metanetx.reaction/MNXR107105"/>
                </rdf:Bag>
              </bqbiol:is>
            </rdf:Description>
          </rdf:RDF>
        </annotation>
        <listOfReactants>
          <speciesReference species="NoduleIId_MNXM74__91__H__93__" stoichiometry="1" constant="true"/>
          <speciesReference species="NoduleIId_MNXM271__91__H__93__" stoichiometry="1" constant="true"/>
        </listOfReactants>
        <listOfProducts>
          <speciesReference species="NoduleIId_MNXM186__91__H__93__" stoichiometry="1" constant="true"/>
          <speciesReference species="NoduleIId_MNXM116__91__H__93__" stoichiometry="1" constant="true"/>
        </listOfProducts>
        <fbc:geneProductAssociation>
          <fbc:geneProductRef fbc:geneProduct="G_g3687"/>
        </fbc:geneProductAssociation>
      </reaction>
      <reaction metaid="NoduleIId_MNXR100913b_H" id="NoduleIId_MNXR100913b_H" name="&amp;beta;-ketoacyl-acyl-carrier-protein synthase III" reversible="false" fast="false" fbc:lowerFluxBound="FB2N0" fbc:upperFluxBound="FB13N1000000">
        <annotation xmlns:sbml="http://www.sbml.org/sbml/level3/version1/core">
          <rdf:RDF xmlns:rdf="http://www.w3.org/1999/02/22-rdf-syntax-ns#" xmlns:dcterms="http://purl.org/dc/terms/" xmlns:vCard="http://www.w3.org/2001/vcard-rdf/3.0#" xmlns:vCard4="http://www.w3.org/2006/vcard/ns#" xmlns:bqbiol="http://biomodels.net/biology-qualifiers/" xmlns:bqmodel="http://biomodels.net/model-qualifiers/">
            <rdf:Description rdf:about="#NoduleIId_MNXR100913b_H">
              <bqbiol:is>
                <rdf:Bag>
                  <rdf:li rdf:resource="http://identifiers.org/metanetx.reaction/MNXR100913"/>
                </rdf:Bag>
              </bqbiol:is>
            </rdf:Description>
          </rdf:RDF>
        </annotation>
        <listOfReactants>
          <speciesReference species="NoduleIId_MNXM21__91__H__93__" stoichiometry="1" constant="true"/>
          <speciesReference species="NoduleIId_MNXM184__91__H__93__" stoichiometry="1" constant="true"/>
        </listOfReactants>
        <listOfProducts>
          <speciesReference species="NoduleIId_MNXM12__91__H__93__" stoichiometry="1" constant="true"/>
          <speciesReference species="NoduleIId_MNXM13__91__H__93__" stoichiometry="1" constant="true"/>
          <speciesReference species="NoduleIId_MNXM1223__91__H__93__" stoichiometry="1" constant="true"/>
        </listOfProducts>
        <fbc:geneProductAssociation>
          <fbc:geneProductRef fbc:geneProduct="G_g3714"/>
        </fbc:geneProductAssociation>
      </reaction>
      <reaction metaid="NoduleIId_MNXR103226b_H" id="NoduleIId_MNXR103226b_H" name="3-phosphoshikimate 1-carboxyvinyltransferase" reversible="false" fast="false" fbc:lowerFluxBound="FB2N0" fbc:upperFluxBound="FB13N1000000">
        <annotation xmlns:sbml="http://www.sbml.org/sbml/level3/version1/core">
          <rdf:RDF xmlns:rdf="http://www.w3.org/1999/02/22-rdf-syntax-ns#" xmlns:dcterms="http://purl.org/dc/terms/" xmlns:vCard="http://www.w3.org/2001/vcard-rdf/3.0#" xmlns:vCard4="http://www.w3.org/2006/vcard/ns#" xmlns:bqbiol="http://biomodels.net/biology-qualifiers/" xmlns:bqmodel="http://biomodels.net/model-qualifiers/">
            <rdf:Description rdf:about="#NoduleIId_MNXR103226b_H">
              <bqbiol:is>
                <rdf:Bag>
                  <rdf:li rdf:resource="http://identifiers.org/metanetx.reaction/MNXR103226"/>
                </rdf:Bag>
              </bqbiol:is>
            </rdf:Description>
          </rdf:RDF>
        </annotation>
        <listOfReactants>
          <speciesReference species="NoduleIId_MNXM73__91__H__93__" stoichiometry="1" constant="true"/>
          <speciesReference species="NoduleIId_MNXM1265__91__H__93__" stoichiometry="1" constant="true"/>
        </listOfReactants>
        <listOfProducts>
          <speciesReference species="NoduleIId_MNXM9__91__H__93__" stoichiometry="1" constant="true"/>
          <speciesReference species="NoduleIId_MNXM1365__91__H__93__" stoichiometry="1" constant="true"/>
        </listOfProducts>
        <fbc:geneProductAssociation>
          <fbc:geneProductRef fbc:geneProduct="G_g3686"/>
        </fbc:geneProductAssociation>
      </reaction>
      <reaction metaid="NoduleIId_MNXR139083b_H" id="NoduleIId_MNXR139083b_H" name="diphosphate&amp;mdash;fructose-6-phosphate 1-phosphotransferase" reversible="false" fast="false" fbc:lowerFluxBound="FB2N0" fbc:upperFluxBound="FB13N1000000">
        <annotation xmlns:sbml="http://www.sbml.org/sbml/level3/version1/core">
          <rdf:RDF xmlns:rdf="http://www.w3.org/1999/02/22-rdf-syntax-ns#" xmlns:dcterms="http://purl.org/dc/terms/" xmlns:vCard="http://www.w3.org/2001/vcard-rdf/3.0#" xmlns:vCard4="http://www.w3.org/2006/vcard/ns#" xmlns:bqbiol="http://biomodels.net/biology-qualifiers/" xmlns:bqmodel="http://biomodels.net/model-qualifiers/">
            <rdf:Description rdf:about="#NoduleIId_MNXR139083b_H">
              <bqbiol:is>
                <rdf:Bag>
                  <rdf:li rdf:resource="http://identifiers.org/metanetx.reaction/MNXR139083"/>
                </rdf:Bag>
              </bqbiol:is>
            </rdf:Description>
          </rdf:RDF>
        </annotation>
        <listOfReactants>
          <speciesReference species="NoduleIId_MNXM11__91__H__93__" stoichiometry="1" constant="true"/>
          <speciesReference species="NoduleIId_MNXM89621__91__H__93__" stoichiometry="1" constant="true"/>
        </listOfReactants>
        <listOfProducts>
          <speciesReference species="NoduleIId_MNXM1__91__H__93__" stoichiometry="1" constant="true"/>
          <speciesReference species="NoduleIId_MNXM9__91__H__93__" stoichiometry="1" constant="true"/>
          <speciesReference species="NoduleIId_MNXM40991__91__H__93__" stoichiometry="1" constant="true"/>
        </listOfProducts>
        <fbc:geneProductAssociation>
          <fbc:geneProductRef fbc:geneProduct="G_g3677"/>
        </fbc:geneProductAssociation>
      </reaction>
      <reaction metaid="NoduleIId_2__46__7__46__4__46__22__45__RXN_H" id="NoduleIId_2__46__7__46__4__46__22__45__RXN_H" name="UMP kinase" reversible="false" fast="false" fbc:lowerFluxBound="FB2N0" fbc:upperFluxBound="FB13N1000000">
        <listOfReactants>
          <speciesReference species="NoduleIId_MNXM3__91__H__93__" stoichiometry="1" constant="true"/>
          <speciesReference species="NoduleIId_MNXM80__91__H__93__" stoichiometry="1" constant="true"/>
        </listOfReactants>
        <listOfProducts>
          <speciesReference species="NoduleIId_MNXM7__91__H__93__" stoichiometry="1" constant="true"/>
          <speciesReference species="NoduleIId_MNXM17__91__H__93__" stoichiometry="1" constant="true"/>
        </listOfProducts>
        <fbc:geneProductAssociation>
          <fbc:geneProductRef fbc:geneProduct="G_g3820"/>
        </fbc:geneProductAssociation>
      </reaction>
      <reaction metaid="NoduleIId_MNXR97932b_H" id="NoduleIId_MNXR97932b_H" name="phosphopyruvate hydratase" reversible="true" fast="false" fbc:lowerFluxBound="FB1N1000000" fbc:upperFluxBound="FB13N1000000">
        <annotation xmlns:sbml="http://www.sbml.org/sbml/level3/version1/core">
          <rdf:RDF xmlns:rdf="http://www.w3.org/1999/02/22-rdf-syntax-ns#" xmlns:dcterms="http://purl.org/dc/terms/" xmlns:vCard="http://www.w3.org/2001/vcard-rdf/3.0#" xmlns:vCard4="http://www.w3.org/2006/vcard/ns#" xmlns:bqbiol="http://biomodels.net/biology-qualifiers/" xmlns:bqmodel="http://biomodels.net/model-qualifiers/">
            <rdf:Description rdf:about="#NoduleIId_MNXR97932b_H">
              <bqbiol:is>
                <rdf:Bag>
                  <rdf:li rdf:resource="http://identifiers.org/metanetx.reaction/MNXR97932"/>
                </rdf:Bag>
              </bqbiol:is>
            </rdf:Description>
          </rdf:RDF>
        </annotation>
        <listOfReactants>
          <speciesReference species="NoduleIId_MNXM275__91__H__93__" stoichiometry="1" constant="true"/>
        </listOfReactants>
        <listOfProducts>
          <speciesReference species="NoduleIId_MNXM2__91__H__93__" stoichiometry="1" constant="true"/>
          <speciesReference species="NoduleIId_MNXM73__91__H__93__" stoichiometry="1" constant="true"/>
        </listOfProducts>
        <fbc:geneProductAssociation>
          <fbc:or>
            <fbc:geneProductRef fbc:geneProduct="G_g3630"/>
            <fbc:geneProductRef fbc:geneProduct="G_g3757"/>
            <fbc:geneProductRef fbc:geneProduct="G_g3792"/>
          </fbc:or>
        </fbc:geneProductAssociation>
      </reaction>
      <reaction metaid="NoduleIId_MNXR104869b_H" id="NoduleIId_MNXR104869b_H" name="D-Fructose 6-phosphate:D-glyceraldehyde-3-phosphate glycolaldehyde transferase" reversible="true" fast="false" fbc:lowerFluxBound="FB1N1000000" fbc:upperFluxBound="FB13N1000000">
        <annotation xmlns:sbml="http://www.sbml.org/sbml/level3/version1/core">
          <rdf:RDF xmlns:rdf="http://www.w3.org/1999/02/22-rdf-syntax-ns#" xmlns:dcterms="http://purl.org/dc/terms/" xmlns:vCard="http://www.w3.org/2001/vcard-rdf/3.0#" xmlns:vCard4="http://www.w3.org/2006/vcard/ns#" xmlns:bqbiol="http://biomodels.net/biology-qualifiers/" xmlns:bqmodel="http://biomodels.net/model-qualifiers/">
            <rdf:Description rdf:about="#NoduleIId_MNXR104869b_H">
              <bqbiol:is>
                <rdf:Bag>
                  <rdf:li rdf:resource="http://identifiers.org/metanetx.reaction/MNXR104869"/>
                </rdf:Bag>
              </bqbiol:is>
            </rdf:Description>
          </rdf:RDF>
        </annotation>
        <listOfReactants>
          <speciesReference species="NoduleIId_MNXM186__91__H__93__" stoichiometry="1" constant="true"/>
          <speciesReference species="NoduleIId_MNXM258__91__H__93__" stoichiometry="1" constant="true"/>
        </listOfReactants>
        <listOfProducts>
          <speciesReference species="NoduleIId_MNXM74__91__H__93__" stoichiometry="1" constant="true"/>
          <speciesReference species="NoduleIId_MNXM89621__91__H__93__" stoichiometry="1" constant="true"/>
        </listOfProducts>
        <fbc:geneProductAssociation>
          <fbc:geneProductRef fbc:geneProduct="G_g3687"/>
        </fbc:geneProductAssociation>
      </reaction>
      <reaction metaid="NoduleIId_MNXR97449b_H" id="NoduleIId_MNXR97449b_H" name="3-dehydroquinate dehydratase" reversible="false" fast="false" fbc:lowerFluxBound="FB2N0" fbc:upperFluxBound="FB13N1000000">
        <annotation xmlns:sbml="http://www.sbml.org/sbml/level3/version1/core">
          <rdf:RDF xmlns:rdf="http://www.w3.org/1999/02/22-rdf-syntax-ns#" xmlns:dcterms="http://purl.org/dc/terms/" xmlns:vCard="http://www.w3.org/2001/vcard-rdf/3.0#" xmlns:vCard4="http://www.w3.org/2006/vcard/ns#" xmlns:bqbiol="http://biomodels.net/biology-qualifiers/" xmlns:bqmodel="http://biomodels.net/model-qualifiers/">
            <rdf:Description rdf:about="#NoduleIId_MNXR97449b_H">
              <bqbiol:is>
                <rdf:Bag>
                  <rdf:li rdf:resource="http://identifiers.org/metanetx.reaction/MNXR97449"/>
                </rdf:Bag>
              </bqbiol:is>
            </rdf:Description>
          </rdf:RDF>
        </annotation>
        <listOfReactants>
          <speciesReference species="NoduleIId_MNXM478__91__H__93__" stoichiometry="1" constant="true"/>
        </listOfReactants>
        <listOfProducts>
          <speciesReference species="NoduleIId_MNXM2__91__H__93__" stoichiometry="1" constant="true"/>
          <speciesReference species="NoduleIId_MNXM611__91__H__93__" stoichiometry="1" constant="true"/>
        </listOfProducts>
        <fbc:geneProductAssociation>
          <fbc:geneProductRef fbc:geneProduct="G_g3700"/>
        </fbc:geneProductAssociation>
      </reaction>
      <reaction metaid="NoduleIId_MNXR97447b_H" id="NoduleIId_MNXR97447b_H" name="3-dehydroquinate synthase" reversible="false" fast="false" fbc:lowerFluxBound="FB2N0" fbc:upperFluxBound="FB13N1000000">
        <annotation xmlns:sbml="http://www.sbml.org/sbml/level3/version1/core">
          <rdf:RDF xmlns:rdf="http://www.w3.org/1999/02/22-rdf-syntax-ns#" xmlns:dcterms="http://purl.org/dc/terms/" xmlns:vCard="http://www.w3.org/2001/vcard-rdf/3.0#" xmlns:vCard4="http://www.w3.org/2006/vcard/ns#" xmlns:bqbiol="http://biomodels.net/biology-qualifiers/" xmlns:bqmodel="http://biomodels.net/model-qualifiers/">
            <rdf:Description rdf:about="#NoduleIId_MNXR97447b_H">
              <bqbiol:is>
                <rdf:Bag>
                  <rdf:li rdf:resource="http://identifiers.org/metanetx.reaction/MNXR97447"/>
                </rdf:Bag>
              </bqbiol:is>
            </rdf:Description>
          </rdf:RDF>
        </annotation>
        <listOfReactants>
          <speciesReference species="NoduleIId_MNXM1219__91__H__93__" stoichiometry="1" constant="true"/>
        </listOfReactants>
        <listOfProducts>
          <speciesReference species="NoduleIId_MNXM9__91__H__93__" stoichiometry="1" constant="true"/>
          <speciesReference species="NoduleIId_MNXM478__91__H__93__" stoichiometry="1" constant="true"/>
        </listOfProducts>
        <fbc:geneProductAssociation>
          <fbc:geneProductRef fbc:geneProduct="G_g3724"/>
        </fbc:geneProductAssociation>
      </reaction>
      <reaction metaid="NoduleIId_MNXR100912b_H" id="NoduleIId_MNXR100912b_H" name="acetoacetyl-[acyl-carrier protein] synthase" reversible="false" fast="false" fbc:lowerFluxBound="FB2N0" fbc:upperFluxBound="FB13N1000000">
        <annotation xmlns:sbml="http://www.sbml.org/sbml/level3/version1/core">
          <rdf:RDF xmlns:rdf="http://www.w3.org/1999/02/22-rdf-syntax-ns#" xmlns:dcterms="http://purl.org/dc/terms/" xmlns:vCard="http://www.w3.org/2001/vcard-rdf/3.0#" xmlns:vCard4="http://www.w3.org/2006/vcard/ns#" xmlns:bqbiol="http://biomodels.net/biology-qualifiers/" xmlns:bqmodel="http://biomodels.net/model-qualifiers/">
            <rdf:Description rdf:about="#NoduleIId_MNXR100912b_H">
              <bqbiol:is>
                <rdf:Bag>
                  <rdf:li rdf:resource="http://identifiers.org/metanetx.reaction/MNXR100912"/>
                </rdf:Bag>
              </bqbiol:is>
            </rdf:Description>
          </rdf:RDF>
        </annotation>
        <listOfReactants>
          <speciesReference species="NoduleIId_MNXM184__91__H__93__" stoichiometry="1" constant="true"/>
          <speciesReference species="NoduleIId_MNXM1269__91__H__93__" stoichiometry="1" constant="true"/>
        </listOfReactants>
        <listOfProducts>
          <speciesReference species="NoduleIId_MNXM925__91__H__93__" stoichiometry="1" constant="true"/>
          <speciesReference species="NoduleIId_MNXM13__91__H__93__" stoichiometry="1" constant="true"/>
          <speciesReference species="NoduleIId_MNXM1223__91__H__93__" stoichiometry="1" constant="true"/>
        </listOfProducts>
        <fbc:geneProductAssociation>
          <fbc:geneProductRef fbc:geneProduct="G_g3714"/>
        </fbc:geneProductAssociation>
      </reaction>
      <reaction metaid="NoduleIId_MNXR107744b_H" id="NoduleIId_MNXR107744b_H" name="oleoyl-[acyl-carrier-protein] hydrolase" reversible="false" fast="false" fbc:lowerFluxBound="FB2N0" fbc:upperFluxBound="FB13N1000000">
        <annotation xmlns:sbml="http://www.sbml.org/sbml/level3/version1/core">
          <rdf:RDF xmlns:rdf="http://www.w3.org/1999/02/22-rdf-syntax-ns#" xmlns:dcterms="http://purl.org/dc/terms/" xmlns:vCard="http://www.w3.org/2001/vcard-rdf/3.0#" xmlns:vCard4="http://www.w3.org/2006/vcard/ns#" xmlns:bqbiol="http://biomodels.net/biology-qualifiers/" xmlns:bqmodel="http://biomodels.net/model-qualifiers/">
            <rdf:Description rdf:about="#NoduleIId_MNXR107744b_H">
              <bqbiol:is>
                <rdf:Bag>
                  <rdf:li rdf:resource="http://identifiers.org/metanetx.reaction/MNXR107744"/>
                </rdf:Bag>
              </bqbiol:is>
            </rdf:Description>
          </rdf:RDF>
        </annotation>
        <listOfReactants>
          <speciesReference species="NoduleIId_MNXM2__91__H__93__" stoichiometry="1" constant="true"/>
          <speciesReference species="NoduleIId_MNXM8962__91__H__93__" stoichiometry="1" constant="true"/>
        </listOfReactants>
        <listOfProducts>
          <speciesReference species="NoduleIId_MNXM925__91__H__93__" stoichiometry="1" constant="true"/>
          <speciesReference species="NoduleIId_MNXM1__91__H__93__" stoichiometry="1" constant="true"/>
          <speciesReference species="NoduleIId_MNXM306__91__H__93__" stoichiometry="1" constant="true"/>
        </listOfProducts>
        <fbc:geneProductAssociation>
          <fbc:geneProductRef fbc:geneProduct="G_g3710"/>
        </fbc:geneProductAssociation>
      </reaction>
      <reaction metaid="NoduleIId_3__46__6__46__5__46__1__45__RXN_H" id="NoduleIId_3__46__6__46__5__46__1__45__RXN_H" name="heterotrimeric G-protein GTPase" reversible="false" fast="false" fbc:lowerFluxBound="FB2N0" fbc:upperFluxBound="FB13N1000000">
        <listOfReactants>
          <speciesReference species="NoduleIId_MNXM2__91__H__93__" stoichiometry="1" constant="true"/>
          <speciesReference species="NoduleIId_MNXM51__91__H__93__" stoichiometry="1" constant="true"/>
        </listOfReactants>
        <listOfProducts>
          <speciesReference species="NoduleIId_MNXM1__91__H__93__" stoichiometry="1" constant="true"/>
          <speciesReference species="NoduleIId_MNXM9__91__H__93__" stoichiometry="1" constant="true"/>
          <speciesReference species="NoduleIId_MNXM30__91__H__93__" stoichiometry="1" constant="true"/>
        </listOfProducts>
        <fbc:geneProductAssociation>
          <fbc:or>
            <fbc:geneProductRef fbc:geneProduct="G_g3803"/>
            <fbc:geneProductRef fbc:geneProduct="G_g3603"/>
          </fbc:or>
        </fbc:geneProductAssociation>
      </reaction>
      <reaction metaid="NoduleIId_MNXR102547b_H" id="NoduleIId_MNXR102547b_H" name="phosphoglycerate mutase" reversible="true" fast="false" fbc:lowerFluxBound="FB1N1000000" fbc:upperFluxBound="FB13N1000000">
        <annotation xmlns:sbml="http://www.sbml.org/sbml/level3/version1/core">
          <rdf:RDF xmlns:rdf="http://www.w3.org/1999/02/22-rdf-syntax-ns#" xmlns:dcterms="http://purl.org/dc/terms/" xmlns:vCard="http://www.w3.org/2001/vcard-rdf/3.0#" xmlns:vCard4="http://www.w3.org/2006/vcard/ns#" xmlns:bqbiol="http://biomodels.net/biology-qualifiers/" xmlns:bqmodel="http://biomodels.net/model-qualifiers/">
            <rdf:Description rdf:about="#NoduleIId_MNXR102547b_H">
              <bqbiol:is>
                <rdf:Bag>
                  <rdf:li rdf:resource="http://identifiers.org/metanetx.reaction/MNXR102547"/>
                </rdf:Bag>
              </bqbiol:is>
            </rdf:Description>
          </rdf:RDF>
        </annotation>
        <listOfReactants>
          <speciesReference species="NoduleIId_MNXM126__91__H__93__" stoichiometry="1" constant="true"/>
        </listOfReactants>
        <listOfProducts>
          <speciesReference species="NoduleIId_MNXM275__91__H__93__" stoichiometry="1" constant="true"/>
        </listOfProducts>
        <fbc:geneProductAssociation>
          <fbc:geneProductRef fbc:geneProduct="G_g3775"/>
        </fbc:geneProductAssociation>
      </reaction>
      <reaction metaid="NoduleIId_MNXR115599b_H" id="NoduleIId_MNXR115599b_H" name="crotonoyl-[acyl-carrier-protein] hydratase" reversible="false" fast="false" fbc:lowerFluxBound="FB2N0" fbc:upperFluxBound="FB13N1000000">
        <annotation xmlns:sbml="http://www.sbml.org/sbml/level3/version1/core">
          <rdf:RDF xmlns:rdf="http://www.w3.org/1999/02/22-rdf-syntax-ns#" xmlns:dcterms="http://purl.org/dc/terms/" xmlns:vCard="http://www.w3.org/2001/vcard-rdf/3.0#" xmlns:vCard4="http://www.w3.org/2006/vcard/ns#" xmlns:bqbiol="http://biomodels.net/biology-qualifiers/" xmlns:bqmodel="http://biomodels.net/model-qualifiers/">
            <rdf:Description rdf:about="#NoduleIId_MNXR115599b_H">
              <bqbiol:is>
                <rdf:Bag>
                  <rdf:li rdf:resource="http://identifiers.org/metanetx.reaction/MNXR115599"/>
                </rdf:Bag>
              </bqbiol:is>
            </rdf:Description>
          </rdf:RDF>
        </annotation>
        <listOfReactants>
          <speciesReference species="NoduleIId_MNXM91793__91__H__93__" stoichiometry="1" constant="true"/>
        </listOfReactants>
        <listOfProducts>
          <speciesReference species="NoduleIId_MNXM2__91__H__93__" stoichiometry="1" constant="true"/>
          <speciesReference species="NoduleIId_MNXM8467__91__H__93__" stoichiometry="1" constant="true"/>
        </listOfProducts>
        <fbc:geneProductAssociation>
          <fbc:geneProductRef fbc:geneProduct="G_g3703"/>
        </fbc:geneProductAssociation>
      </reaction>
      <reaction metaid="NoduleIId_MNXR94888b_H" id="NoduleIId_MNXR94888b_H" name="3-hydroxyoctanoyl-[acyl-carrier-protein] dehydratase" reversible="false" fast="false" fbc:lowerFluxBound="FB2N0" fbc:upperFluxBound="FB13N1000000">
        <annotation xmlns:sbml="http://www.sbml.org/sbml/level3/version1/core">
          <rdf:RDF xmlns:rdf="http://www.w3.org/1999/02/22-rdf-syntax-ns#" xmlns:dcterms="http://purl.org/dc/terms/" xmlns:vCard="http://www.w3.org/2001/vcard-rdf/3.0#" xmlns:vCard4="http://www.w3.org/2006/vcard/ns#" xmlns:bqbiol="http://biomodels.net/biology-qualifiers/" xmlns:bqmodel="http://biomodels.net/model-qualifiers/">
            <rdf:Description rdf:about="#NoduleIId_MNXR94888b_H">
              <bqbiol:is>
                <rdf:Bag>
                  <rdf:li rdf:resource="http://identifiers.org/metanetx.reaction/MNXR94888"/>
                </rdf:Bag>
              </bqbiol:is>
            </rdf:Description>
          </rdf:RDF>
        </annotation>
        <listOfReactants>
          <speciesReference species="NoduleIId_MNXM10019__91__H__93__" stoichiometry="1" constant="true"/>
        </listOfReactants>
        <listOfProducts>
          <speciesReference species="NoduleIId_MNXM2__91__H__93__" stoichiometry="1" constant="true"/>
          <speciesReference species="NoduleIId_MNXM23766__91__H__93__" stoichiometry="1" constant="true"/>
        </listOfProducts>
        <fbc:geneProductAssociation>
          <fbc:geneProductRef fbc:geneProduct="G_g3703"/>
        </fbc:geneProductAssociation>
      </reaction>
      <reaction metaid="NoduleIId_MNXR115600b_H" id="NoduleIId_MNXR115600b_H" name="3-hydroxypalmitoyl-[acyl-carrier-protein] dehydratase" reversible="false" fast="false" fbc:lowerFluxBound="FB2N0" fbc:upperFluxBound="FB13N1000000">
        <annotation xmlns:sbml="http://www.sbml.org/sbml/level3/version1/core">
          <rdf:RDF xmlns:rdf="http://www.w3.org/1999/02/22-rdf-syntax-ns#" xmlns:dcterms="http://purl.org/dc/terms/" xmlns:vCard="http://www.w3.org/2001/vcard-rdf/3.0#" xmlns:vCard4="http://www.w3.org/2006/vcard/ns#" xmlns:bqbiol="http://biomodels.net/biology-qualifiers/" xmlns:bqmodel="http://biomodels.net/model-qualifiers/">
            <rdf:Description rdf:about="#NoduleIId_MNXR115600b_H">
              <bqbiol:is>
                <rdf:Bag>
                  <rdf:li rdf:resource="http://identifiers.org/metanetx.reaction/MNXR115600"/>
                </rdf:Bag>
              </bqbiol:is>
            </rdf:Description>
          </rdf:RDF>
        </annotation>
        <listOfReactants>
          <speciesReference species="NoduleIId_MNXM12847__91__H__93__" stoichiometry="1" constant="true"/>
        </listOfReactants>
        <listOfProducts>
          <speciesReference species="NoduleIId_MNXM2__91__H__93__" stoichiometry="1" constant="true"/>
          <speciesReference species="NoduleIId_MNXM29072__91__H__93__" stoichiometry="1" constant="true"/>
        </listOfProducts>
        <fbc:geneProductAssociation>
          <fbc:geneProductRef fbc:geneProduct="G_g3703"/>
        </fbc:geneProductAssociation>
      </reaction>
      <reaction metaid="NoduleIId_MNXR138698b_H" id="NoduleIId_MNXR138698b_H" name="6-phosphofructokinase" reversible="false" fast="false" fbc:lowerFluxBound="FB2N0" fbc:upperFluxBound="FB13N1000000">
        <annotation xmlns:sbml="http://www.sbml.org/sbml/level3/version1/core">
          <rdf:RDF xmlns:rdf="http://www.w3.org/1999/02/22-rdf-syntax-ns#" xmlns:dcterms="http://purl.org/dc/terms/" xmlns:vCard="http://www.w3.org/2001/vcard-rdf/3.0#" xmlns:vCard4="http://www.w3.org/2006/vcard/ns#" xmlns:bqbiol="http://biomodels.net/biology-qualifiers/" xmlns:bqmodel="http://biomodels.net/model-qualifiers/">
            <rdf:Description rdf:about="#NoduleIId_MNXR138698b_H">
              <bqbiol:is>
                <rdf:Bag>
                  <rdf:li rdf:resource="http://identifiers.org/metanetx.reaction/MNXR138698"/>
                </rdf:Bag>
              </bqbiol:is>
            </rdf:Description>
          </rdf:RDF>
        </annotation>
        <listOfReactants>
          <speciesReference species="NoduleIId_MNXM3__91__H__93__" stoichiometry="1" constant="true"/>
          <speciesReference species="NoduleIId_MNXM89621__91__H__93__" stoichiometry="1" constant="true"/>
        </listOfReactants>
        <listOfProducts>
          <speciesReference species="NoduleIId_MNXM1__91__H__93__" stoichiometry="1" constant="true"/>
          <speciesReference species="NoduleIId_MNXM7__91__H__93__" stoichiometry="1" constant="true"/>
          <speciesReference species="NoduleIId_MNXM40991__91__H__93__" stoichiometry="1" constant="true"/>
        </listOfProducts>
        <fbc:geneProductAssociation>
          <fbc:geneProductRef fbc:geneProduct="G_g3677"/>
        </fbc:geneProductAssociation>
      </reaction>
      <reaction metaid="NoduleIId_6PGLUCONDEHYDROG__45__RXN__45____40__NADP__41___H" id="NoduleIId_6PGLUCONDEHYDROG__45__RXN__45____40__NADP__41___H" name="Phosphogluconate dehydrogenase (decarboxylating)" reversible="false" fast="false" fbc:lowerFluxBound="FB2N0" fbc:upperFluxBound="FB13N1000000">
        <listOfReactants>
          <speciesReference species="NoduleIId_MNXM5__91__H__93__" stoichiometry="1" constant="true"/>
          <speciesReference species="NoduleIId_MNXM325__91__H__93__" stoichiometry="1" constant="true"/>
        </listOfReactants>
        <listOfProducts>
          <speciesReference species="NoduleIId_MNXM13__91__H__93__" stoichiometry="1" constant="true"/>
          <speciesReference species="NoduleIId_MNXM6__91__H__93__" stoichiometry="1" constant="true"/>
          <speciesReference species="NoduleIId_MNXM145__91__H__93__" stoichiometry="1" constant="true"/>
        </listOfProducts>
        <fbc:geneProductAssociation>
          <fbc:or>
            <fbc:geneProductRef fbc:geneProduct="G_g3824"/>
            <fbc:geneProductRef fbc:geneProduct="G_g3767"/>
          </fbc:or>
        </fbc:geneProductAssociation>
      </reaction>
      <reaction metaid="NoduleIId_MNXR102539b_H" id="NoduleIId_MNXR102539b_H" name="6-phosphogluconolactonase" reversible="false" fast="false" fbc:lowerFluxBound="FB2N0" fbc:upperFluxBound="FB13N1000000">
        <annotation xmlns:sbml="http://www.sbml.org/sbml/level3/version1/core">
          <rdf:RDF xmlns:rdf="http://www.w3.org/1999/02/22-rdf-syntax-ns#" xmlns:dcterms="http://purl.org/dc/terms/" xmlns:vCard="http://www.w3.org/2001/vcard-rdf/3.0#" xmlns:vCard4="http://www.w3.org/2006/vcard/ns#" xmlns:bqbiol="http://biomodels.net/biology-qualifiers/" xmlns:bqmodel="http://biomodels.net/model-qualifiers/">
            <rdf:Description rdf:about="#NoduleIId_MNXR102539b_H">
              <bqbiol:is>
                <rdf:Bag>
                  <rdf:li rdf:resource="http://identifiers.org/metanetx.reaction/MNXR102539"/>
                </rdf:Bag>
              </bqbiol:is>
            </rdf:Description>
          </rdf:RDF>
        </annotation>
        <listOfReactants>
          <speciesReference species="NoduleIId_MNXM2__91__H__93__" stoichiometry="1" constant="true"/>
          <speciesReference species="NoduleIId_MNXM429__91__H__93__" stoichiometry="1" constant="true"/>
        </listOfReactants>
        <listOfProducts>
          <speciesReference species="NoduleIId_MNXM1__91__H__93__" stoichiometry="1" constant="true"/>
          <speciesReference species="NoduleIId_MNXM325__91__H__93__" stoichiometry="1" constant="true"/>
        </listOfProducts>
        <fbc:geneProductAssociation>
          <fbc:geneProductRef fbc:geneProduct="G_g3671"/>
        </fbc:geneProductAssociation>
      </reaction>
      <reaction metaid="NoduleIId_MNXR95413b_H" id="NoduleIId_MNXR95413b_H" name="acetate&amp;mdash;CoA ligase" reversible="false" fast="false" fbc:lowerFluxBound="FB2N0" fbc:upperFluxBound="FB13N1000000">
        <annotation xmlns:sbml="http://www.sbml.org/sbml/level3/version1/core">
          <rdf:RDF xmlns:rdf="http://www.w3.org/1999/02/22-rdf-syntax-ns#" xmlns:dcterms="http://purl.org/dc/terms/" xmlns:vCard="http://www.w3.org/2001/vcard-rdf/3.0#" xmlns:vCard4="http://www.w3.org/2006/vcard/ns#" xmlns:bqbiol="http://biomodels.net/biology-qualifiers/" xmlns:bqmodel="http://biomodels.net/model-qualifiers/">
            <rdf:Description rdf:about="#NoduleIId_MNXR95413b_H">
              <bqbiol:is>
                <rdf:Bag>
                  <rdf:li rdf:resource="http://identifiers.org/metanetx.reaction/MNXR95413"/>
                </rdf:Bag>
              </bqbiol:is>
            </rdf:Description>
          </rdf:RDF>
        </annotation>
        <listOfReactants>
          <speciesReference species="NoduleIId_MNXM26__91__H__93__" stoichiometry="1" constant="true"/>
          <speciesReference species="NoduleIId_MNXM3__91__H__93__" stoichiometry="1" constant="true"/>
          <speciesReference species="NoduleIId_MNXM12__91__H__93__" stoichiometry="1" constant="true"/>
        </listOfReactants>
        <listOfProducts>
          <speciesReference species="NoduleIId_MNXM14__91__H__93__" stoichiometry="1" constant="true"/>
          <speciesReference species="NoduleIId_MNXM21__91__H__93__" stoichiometry="1" constant="true"/>
          <speciesReference species="NoduleIId_MNXM11__91__H__93__" stoichiometry="1" constant="true"/>
        </listOfProducts>
        <fbc:geneProductAssociation>
          <fbc:geneProductRef fbc:geneProduct="G_g3780"/>
        </fbc:geneProductAssociation>
      </reaction>
      <reaction metaid="NoduleIId_MNXR95219b_H" id="NoduleIId_MNXR95219b_H" name="acetyl-CoA carboxylase" reversible="false" fast="false" fbc:lowerFluxBound="FB2N0" fbc:upperFluxBound="FB13N1000000">
        <annotation xmlns:sbml="http://www.sbml.org/sbml/level3/version1/core">
          <rdf:RDF xmlns:rdf="http://www.w3.org/1999/02/22-rdf-syntax-ns#" xmlns:dcterms="http://purl.org/dc/terms/" xmlns:vCard="http://www.w3.org/2001/vcard-rdf/3.0#" xmlns:vCard4="http://www.w3.org/2006/vcard/ns#" xmlns:bqbiol="http://biomodels.net/biology-qualifiers/" xmlns:bqmodel="http://biomodels.net/model-qualifiers/">
            <rdf:Description rdf:about="#NoduleIId_MNXR95219b_H">
              <bqbiol:is>
                <rdf:Bag>
                  <rdf:li rdf:resource="http://identifiers.org/metanetx.reaction/MNXR95219"/>
                </rdf:Bag>
              </bqbiol:is>
            </rdf:Description>
          </rdf:RDF>
        </annotation>
        <listOfReactants>
          <speciesReference species="NoduleIId_MNXM3__91__H__93__" stoichiometry="1" constant="true"/>
          <speciesReference species="NoduleIId_MNXM21__91__H__93__" stoichiometry="1" constant="true"/>
          <speciesReference species="NoduleIId_MNXM60__91__H__93__" stoichiometry="1" constant="true"/>
        </listOfReactants>
        <listOfProducts>
          <speciesReference species="NoduleIId_MNXM1__91__H__93__" stoichiometry="1" constant="true"/>
          <speciesReference species="NoduleIId_MNXM9__91__H__93__" stoichiometry="1" constant="true"/>
          <speciesReference species="NoduleIId_MNXM7__91__H__93__" stoichiometry="1" constant="true"/>
          <speciesReference species="NoduleIId_MNXM40__91__H__93__" stoichiometry="1" constant="true"/>
        </listOfProducts>
        <fbc:geneProductAssociation>
          <fbc:or>
            <fbc:geneProductRef fbc:geneProduct="G_g3779"/>
            <fbc:geneProductRef fbc:geneProduct="G_g3658"/>
          </fbc:or>
        </fbc:geneProductAssociation>
      </reaction>
      <reaction metaid="NoduleIId_MNXR95386b_H" id="NoduleIId_MNXR95386b_H" name="aconitate hydratase" reversible="false" fast="false" fbc:lowerFluxBound="FB2N0" fbc:upperFluxBound="FB13N1000000">
        <annotation xmlns:sbml="http://www.sbml.org/sbml/level3/version1/core">
          <rdf:RDF xmlns:rdf="http://www.w3.org/1999/02/22-rdf-syntax-ns#" xmlns:dcterms="http://purl.org/dc/terms/" xmlns:vCard="http://www.w3.org/2001/vcard-rdf/3.0#" xmlns:vCard4="http://www.w3.org/2006/vcard/ns#" xmlns:bqbiol="http://biomodels.net/biology-qualifiers/" xmlns:bqmodel="http://biomodels.net/model-qualifiers/">
            <rdf:Description rdf:about="#NoduleIId_MNXR95386b_H">
              <bqbiol:is>
                <rdf:Bag>
                  <rdf:li rdf:resource="http://identifiers.org/metanetx.reaction/MNXR95386"/>
                </rdf:Bag>
              </bqbiol:is>
            </rdf:Description>
          </rdf:RDF>
        </annotation>
        <listOfReactants>
          <speciesReference species="NoduleIId_MNXM131__91__H__93__" stoichiometry="1" constant="true"/>
        </listOfReactants>
        <listOfProducts>
          <speciesReference species="NoduleIId_MNXM2__91__H__93__" stoichiometry="1" constant="true"/>
          <speciesReference species="NoduleIId_MNXM813__91__H__93__" stoichiometry="1" constant="true"/>
        </listOfProducts>
        <fbc:geneProductAssociation>
          <fbc:geneProductRef fbc:geneProduct="G_g3725"/>
        </fbc:geneProductAssociation>
      </reaction>
      <reaction metaid="NoduleIId_MNXR115664b_H" id="NoduleIId_MNXR115664b_H" name="aconitate hydratase" reversible="false" fast="false" fbc:lowerFluxBound="FB2N0" fbc:upperFluxBound="FB13N1000000">
        <annotation xmlns:sbml="http://www.sbml.org/sbml/level3/version1/core">
          <rdf:RDF xmlns:rdf="http://www.w3.org/1999/02/22-rdf-syntax-ns#" xmlns:dcterms="http://purl.org/dc/terms/" xmlns:vCard="http://www.w3.org/2001/vcard-rdf/3.0#" xmlns:vCard4="http://www.w3.org/2006/vcard/ns#" xmlns:bqbiol="http://biomodels.net/biology-qualifiers/" xmlns:bqmodel="http://biomodels.net/model-qualifiers/">
            <rdf:Description rdf:about="#NoduleIId_MNXR115664b_H">
              <bqbiol:is>
                <rdf:Bag>
                  <rdf:li rdf:resource="http://identifiers.org/metanetx.reaction/MNXR115664"/>
                </rdf:Bag>
              </bqbiol:is>
            </rdf:Description>
          </rdf:RDF>
        </annotation>
        <listOfReactants>
          <speciesReference species="NoduleIId_MNXM2__91__H__93__" stoichiometry="1" constant="true"/>
          <speciesReference species="NoduleIId_MNXM813__91__H__93__" stoichiometry="1" constant="true"/>
        </listOfReactants>
        <listOfProducts>
          <speciesReference species="NoduleIId_MNXM162__91__H__93__" stoichiometry="1" constant="true"/>
        </listOfProducts>
        <fbc:geneProductAssociation>
          <fbc:geneProductRef fbc:geneProduct="G_g3725"/>
        </fbc:geneProductAssociation>
      </reaction>
      <reaction metaid="NoduleIId_MNXR97007b_H" id="NoduleIId_MNXR97007b_H" name="cysteine synthase" reversible="false" fast="false" fbc:lowerFluxBound="FB2N0" fbc:upperFluxBound="FB13N1000000">
        <annotation xmlns:sbml="http://www.sbml.org/sbml/level3/version1/core">
          <rdf:RDF xmlns:rdf="http://www.w3.org/1999/02/22-rdf-syntax-ns#" xmlns:dcterms="http://purl.org/dc/terms/" xmlns:vCard="http://www.w3.org/2001/vcard-rdf/3.0#" xmlns:vCard4="http://www.w3.org/2006/vcard/ns#" xmlns:bqbiol="http://biomodels.net/biology-qualifiers/" xmlns:bqmodel="http://biomodels.net/model-qualifiers/">
            <rdf:Description rdf:about="#NoduleIId_MNXR97007b_H">
              <bqbiol:is>
                <rdf:Bag>
                  <rdf:li rdf:resource="http://identifiers.org/metanetx.reaction/MNXR97007"/>
                </rdf:Bag>
              </bqbiol:is>
            </rdf:Description>
          </rdf:RDF>
        </annotation>
        <listOfReactants>
          <speciesReference species="NoduleIId_MNXM418__91__H__93__" stoichiometry="1" constant="true"/>
          <speciesReference species="NoduleIId_MNXM89582__91__H__93__" stoichiometry="1" constant="true"/>
        </listOfReactants>
        <listOfProducts>
          <speciesReference species="NoduleIId_MNXM1__91__H__93__" stoichiometry="1" constant="true"/>
          <speciesReference species="NoduleIId_MNXM26__91__H__93__" stoichiometry="1" constant="true"/>
          <speciesReference species="NoduleIId_MNXM55__91__H__93__" stoichiometry="1" constant="true"/>
        </listOfProducts>
        <fbc:geneProductAssociation>
          <fbc:geneProductRef fbc:geneProduct="G_g3719"/>
        </fbc:geneProductAssociation>
      </reaction>
      <reaction metaid="NoduleIId_MNXR95456b_H" id="NoduleIId_MNXR95456b_H" name="adenosine kinase" reversible="false" fast="false" fbc:lowerFluxBound="FB2N0" fbc:upperFluxBound="FB13N1000000">
        <annotation xmlns:sbml="http://www.sbml.org/sbml/level3/version1/core">
          <rdf:RDF xmlns:rdf="http://www.w3.org/1999/02/22-rdf-syntax-ns#" xmlns:dcterms="http://purl.org/dc/terms/" xmlns:vCard="http://www.w3.org/2001/vcard-rdf/3.0#" xmlns:vCard4="http://www.w3.org/2006/vcard/ns#" xmlns:bqbiol="http://biomodels.net/biology-qualifiers/" xmlns:bqmodel="http://biomodels.net/model-qualifiers/">
            <rdf:Description rdf:about="#NoduleIId_MNXR95456b_H">
              <bqbiol:is>
                <rdf:Bag>
                  <rdf:li rdf:resource="http://identifiers.org/metanetx.reaction/MNXR95456"/>
                </rdf:Bag>
              </bqbiol:is>
            </rdf:Description>
          </rdf:RDF>
        </annotation>
        <listOfReactants>
          <speciesReference species="NoduleIId_MNXM3__91__H__93__" stoichiometry="1" constant="true"/>
          <speciesReference species="NoduleIId_MNXM212__91__H__93__" stoichiometry="1" constant="true"/>
        </listOfReactants>
        <listOfProducts>
          <speciesReference species="NoduleIId_MNXM1__91__H__93__" stoichiometry="1" constant="true"/>
          <speciesReference species="NoduleIId_MNXM7__91__H__93__" stoichiometry="1" constant="true"/>
          <speciesReference species="NoduleIId_MNXM14__91__H__93__" stoichiometry="1" constant="true"/>
        </listOfProducts>
        <fbc:geneProductAssociation>
          <fbc:geneProductRef fbc:geneProduct="G_g3590"/>
        </fbc:geneProductAssociation>
      </reaction>
      <reaction metaid="NoduleIId_MNXR138021b_H" id="NoduleIId_MNXR138021b_H" name="adenosylhomocysteinase" reversible="false" fast="false" fbc:lowerFluxBound="FB2N0" fbc:upperFluxBound="FB13N1000000">
        <annotation xmlns:sbml="http://www.sbml.org/sbml/level3/version1/core">
          <rdf:RDF xmlns:rdf="http://www.w3.org/1999/02/22-rdf-syntax-ns#" xmlns:dcterms="http://purl.org/dc/terms/" xmlns:vCard="http://www.w3.org/2001/vcard-rdf/3.0#" xmlns:vCard4="http://www.w3.org/2006/vcard/ns#" xmlns:bqbiol="http://biomodels.net/biology-qualifiers/" xmlns:bqmodel="http://biomodels.net/model-qualifiers/">
            <rdf:Description rdf:about="#NoduleIId_MNXR138021b_H">
              <bqbiol:is>
                <rdf:Bag>
                  <rdf:li rdf:resource="http://identifiers.org/metanetx.reaction/MNXR138021"/>
                </rdf:Bag>
              </bqbiol:is>
            </rdf:Description>
          </rdf:RDF>
        </annotation>
        <listOfReactants>
          <speciesReference species="NoduleIId_MNXM2__91__H__93__" stoichiometry="1" constant="true"/>
          <speciesReference species="NoduleIId_MNXM19__91__H__93__" stoichiometry="1" constant="true"/>
        </listOfReactants>
        <listOfProducts>
          <speciesReference species="NoduleIId_MNXM212__91__H__93__" stoichiometry="1" constant="true"/>
          <speciesReference species="NoduleIId_MNXM114070__91__H__93__" stoichiometry="1" constant="true"/>
        </listOfProducts>
        <fbc:geneProductAssociation>
          <fbc:or>
            <fbc:geneProductRef fbc:geneProduct="G_g3665"/>
            <fbc:geneProductRef fbc:geneProduct="G_g3816"/>
          </fbc:or>
        </fbc:geneProductAssociation>
      </reaction>
      <reaction metaid="NoduleIId_MNXR95450b_H" id="NoduleIId_MNXR95450b_H" name="adenylate kinase" reversible="false" fast="false" fbc:lowerFluxBound="FB2N0" fbc:upperFluxBound="FB13N1000000">
        <annotation xmlns:sbml="http://www.sbml.org/sbml/level3/version1/core">
          <rdf:RDF xmlns:rdf="http://www.w3.org/1999/02/22-rdf-syntax-ns#" xmlns:dcterms="http://purl.org/dc/terms/" xmlns:vCard="http://www.w3.org/2001/vcard-rdf/3.0#" xmlns:vCard4="http://www.w3.org/2006/vcard/ns#" xmlns:bqbiol="http://biomodels.net/biology-qualifiers/" xmlns:bqmodel="http://biomodels.net/model-qualifiers/">
            <rdf:Description rdf:about="#NoduleIId_MNXR95450b_H">
              <bqbiol:is>
                <rdf:Bag>
                  <rdf:li rdf:resource="http://identifiers.org/metanetx.reaction/MNXR95450"/>
                </rdf:Bag>
              </bqbiol:is>
            </rdf:Description>
          </rdf:RDF>
        </annotation>
        <listOfReactants>
          <speciesReference species="NoduleIId_MNXM3__91__H__93__" stoichiometry="1" constant="true"/>
          <speciesReference species="NoduleIId_MNXM14__91__H__93__" stoichiometry="1" constant="true"/>
        </listOfReactants>
        <listOfProducts>
          <speciesReference species="NoduleIId_MNXM7__91__H__93__" stoichiometry="2" constant="true"/>
        </listOfProducts>
        <fbc:geneProductAssociation>
          <fbc:or>
            <fbc:geneProductRef fbc:geneProduct="G_g3707"/>
            <fbc:geneProductRef fbc:geneProduct="G_g3744"/>
          </fbc:or>
        </fbc:geneProductAssociation>
      </reaction>
      <reaction metaid="NoduleIId_MNXR140004b_H" id="NoduleIId_MNXR140004b_H" name="adenylosuccinate synthase" reversible="false" fast="false" fbc:lowerFluxBound="FB2N0" fbc:upperFluxBound="FB13N1000000">
        <annotation xmlns:sbml="http://www.sbml.org/sbml/level3/version1/core">
          <rdf:RDF xmlns:rdf="http://www.w3.org/1999/02/22-rdf-syntax-ns#" xmlns:dcterms="http://purl.org/dc/terms/" xmlns:vCard="http://www.w3.org/2001/vcard-rdf/3.0#" xmlns:vCard4="http://www.w3.org/2006/vcard/ns#" xmlns:bqbiol="http://biomodels.net/biology-qualifiers/" xmlns:bqmodel="http://biomodels.net/model-qualifiers/">
            <rdf:Description rdf:about="#NoduleIId_MNXR140004b_H">
              <bqbiol:is>
                <rdf:Bag>
                  <rdf:li rdf:resource="http://identifiers.org/metanetx.reaction/MNXR140004"/>
                </rdf:Bag>
              </bqbiol:is>
            </rdf:Description>
          </rdf:RDF>
        </annotation>
        <listOfReactants>
          <speciesReference species="NoduleIId_MNXM51__91__H__93__" stoichiometry="1" constant="true"/>
          <speciesReference species="NoduleIId_MNXM42__91__H__93__" stoichiometry="1" constant="true"/>
          <speciesReference species="NoduleIId_MNXM125__91__H__93__" stoichiometry="1" constant="true"/>
        </listOfReactants>
        <listOfProducts>
          <speciesReference species="NoduleIId_MNXM1__91__H__93__" stoichiometry="2" constant="true"/>
          <speciesReference species="NoduleIId_MNXM9__91__H__93__" stoichiometry="1" constant="true"/>
          <speciesReference species="NoduleIId_MNXM30__91__H__93__" stoichiometry="1" constant="true"/>
          <speciesReference species="NoduleIId_MNXM92089__91__H__93__" stoichiometry="1" constant="true"/>
        </listOfProducts>
        <fbc:geneProductAssociation>
          <fbc:geneProductRef fbc:geneProduct="G_g3785"/>
        </fbc:geneProductAssociation>
      </reaction>
      <reaction metaid="NoduleIId_MNXR108966b_H" id="NoduleIId_MNXR108966b_H" name="adenylosuccinate lyase" reversible="false" fast="false" fbc:lowerFluxBound="FB2N0" fbc:upperFluxBound="FB13N1000000">
        <annotation xmlns:sbml="http://www.sbml.org/sbml/level3/version1/core">
          <rdf:RDF xmlns:rdf="http://www.w3.org/1999/02/22-rdf-syntax-ns#" xmlns:dcterms="http://purl.org/dc/terms/" xmlns:vCard="http://www.w3.org/2001/vcard-rdf/3.0#" xmlns:vCard4="http://www.w3.org/2006/vcard/ns#" xmlns:bqbiol="http://biomodels.net/biology-qualifiers/" xmlns:bqmodel="http://biomodels.net/model-qualifiers/">
            <rdf:Description rdf:about="#NoduleIId_MNXR108966b_H">
              <bqbiol:is>
                <rdf:Bag>
                  <rdf:li rdf:resource="http://identifiers.org/metanetx.reaction/MNXR108966"/>
                </rdf:Bag>
              </bqbiol:is>
            </rdf:Description>
          </rdf:RDF>
        </annotation>
        <listOfReactants>
          <speciesReference species="NoduleIId_MNXM607__91__H__93__" stoichiometry="1" constant="true"/>
        </listOfReactants>
        <listOfProducts>
          <speciesReference species="NoduleIId_MNXM93__91__H__93__" stoichiometry="1" constant="true"/>
          <speciesReference species="NoduleIId_MNXM365__91__H__93__" stoichiometry="1" constant="true"/>
        </listOfProducts>
        <fbc:geneProductAssociation>
          <fbc:geneProductRef fbc:geneProduct="G_g3786"/>
        </fbc:geneProductAssociation>
      </reaction>
      <reaction metaid="NoduleIId_MNXR140005b_H" id="NoduleIId_MNXR140005b_H" name="phosphoribosylaminoimidazolecarboxamide formyltransferase" reversible="false" fast="false" fbc:lowerFluxBound="FB2N0" fbc:upperFluxBound="FB13N1000000">
        <annotation xmlns:sbml="http://www.sbml.org/sbml/level3/version1/core">
          <rdf:RDF xmlns:rdf="http://www.w3.org/1999/02/22-rdf-syntax-ns#" xmlns:dcterms="http://purl.org/dc/terms/" xmlns:vCard="http://www.w3.org/2001/vcard-rdf/3.0#" xmlns:vCard4="http://www.w3.org/2006/vcard/ns#" xmlns:bqbiol="http://biomodels.net/biology-qualifiers/" xmlns:bqmodel="http://biomodels.net/model-qualifiers/">
            <rdf:Description rdf:about="#NoduleIId_MNXR140005b_H">
              <bqbiol:is>
                <rdf:Bag>
                  <rdf:li rdf:resource="http://identifiers.org/metanetx.reaction/MNXR140005"/>
                </rdf:Bag>
              </bqbiol:is>
            </rdf:Description>
          </rdf:RDF>
        </annotation>
        <listOfReactants>
          <speciesReference species="NoduleIId_MNXM237__91__H__93__" stoichiometry="1" constant="true"/>
          <speciesReference species="NoduleIId_MNXM365__91__H__93__" stoichiometry="1" constant="true"/>
        </listOfReactants>
        <listOfProducts>
          <speciesReference species="NoduleIId_MNXM79__91__H__93__" stoichiometry="1" constant="true"/>
          <speciesReference species="NoduleIId_MNXM456__91__H__93__" stoichiometry="1" constant="true"/>
        </listOfProducts>
        <fbc:geneProductAssociation>
          <fbc:geneProductRef fbc:geneProduct="G_g3647"/>
        </fbc:geneProductAssociation>
      </reaction>
      <reaction metaid="NoduleIId_MNXR108735b_H" id="NoduleIId_MNXR108735b_H" name="phosphoribosylaminoimidazole carboxylase" reversible="false" fast="false" fbc:lowerFluxBound="FB2N0" fbc:upperFluxBound="FB13N1000000">
        <annotation xmlns:sbml="http://www.sbml.org/sbml/level3/version1/core">
          <rdf:RDF xmlns:rdf="http://www.w3.org/1999/02/22-rdf-syntax-ns#" xmlns:dcterms="http://purl.org/dc/terms/" xmlns:vCard="http://www.w3.org/2001/vcard-rdf/3.0#" xmlns:vCard4="http://www.w3.org/2006/vcard/ns#" xmlns:bqbiol="http://biomodels.net/biology-qualifiers/" xmlns:bqmodel="http://biomodels.net/model-qualifiers/">
            <rdf:Description rdf:about="#NoduleIId_MNXR108735b_H">
              <bqbiol:is>
                <rdf:Bag>
                  <rdf:li rdf:resource="http://identifiers.org/metanetx.reaction/MNXR108735"/>
                </rdf:Bag>
              </bqbiol:is>
            </rdf:Description>
          </rdf:RDF>
        </annotation>
        <listOfReactants>
          <speciesReference species="NoduleIId_MNXM13__91__H__93__" stoichiometry="1" constant="true"/>
          <speciesReference species="NoduleIId_MNXM388__91__H__93__" stoichiometry="1" constant="true"/>
        </listOfReactants>
        <listOfProducts>
          <speciesReference species="NoduleIId_MNXM1__91__H__93__" stoichiometry="2" constant="true"/>
          <speciesReference species="NoduleIId_MNXM507__91__H__93__" stoichiometry="1" constant="true"/>
        </listOfProducts>
        <fbc:geneProductAssociation>
          <fbc:geneProductRef fbc:geneProduct="G_g3595"/>
        </fbc:geneProductAssociation>
      </reaction>
      <reaction metaid="NoduleIId_MNXR139261b_H" id="NoduleIId_MNXR139261b_H" name="phosphoribosylformylglycinamidine cyclo-ligase" reversible="false" fast="false" fbc:lowerFluxBound="FB2N0" fbc:upperFluxBound="FB13N1000000">
        <annotation xmlns:sbml="http://www.sbml.org/sbml/level3/version1/core">
          <rdf:RDF xmlns:rdf="http://www.w3.org/1999/02/22-rdf-syntax-ns#" xmlns:dcterms="http://purl.org/dc/terms/" xmlns:vCard="http://www.w3.org/2001/vcard-rdf/3.0#" xmlns:vCard4="http://www.w3.org/2006/vcard/ns#" xmlns:bqbiol="http://biomodels.net/biology-qualifiers/" xmlns:bqmodel="http://biomodels.net/model-qualifiers/">
            <rdf:Description rdf:about="#NoduleIId_MNXR139261b_H">
              <bqbiol:is>
                <rdf:Bag>
                  <rdf:li rdf:resource="http://identifiers.org/metanetx.reaction/MNXR139261"/>
                </rdf:Bag>
              </bqbiol:is>
            </rdf:Description>
          </rdf:RDF>
        </annotation>
        <listOfReactants>
          <speciesReference species="NoduleIId_MNXM3__91__H__93__" stoichiometry="1" constant="true"/>
          <speciesReference species="NoduleIId_MNXM568__91__H__93__" stoichiometry="1" constant="true"/>
        </listOfReactants>
        <listOfProducts>
          <speciesReference species="NoduleIId_MNXM1__91__H__93__" stoichiometry="1" constant="true"/>
          <speciesReference species="NoduleIId_MNXM9__91__H__93__" stoichiometry="1" constant="true"/>
          <speciesReference species="NoduleIId_MNXM7__91__H__93__" stoichiometry="1" constant="true"/>
          <speciesReference species="NoduleIId_MNXM388__91__H__93__" stoichiometry="1" constant="true"/>
        </listOfProducts>
        <fbc:geneProductAssociation>
          <fbc:geneProductRef fbc:geneProduct="G_g3821"/>
        </fbc:geneProductAssociation>
      </reaction>
      <reaction metaid="NoduleIId_MNXR95698b_H" id="NoduleIId_MNXR95698b_H" name="alanine transaminase" reversible="true" fast="false" fbc:lowerFluxBound="FB1N1000000" fbc:upperFluxBound="FB13N1000000">
        <annotation xmlns:sbml="http://www.sbml.org/sbml/level3/version1/core">
          <rdf:RDF xmlns:rdf="http://www.w3.org/1999/02/22-rdf-syntax-ns#" xmlns:dcterms="http://purl.org/dc/terms/" xmlns:vCard="http://www.w3.org/2001/vcard-rdf/3.0#" xmlns:vCard4="http://www.w3.org/2006/vcard/ns#" xmlns:bqbiol="http://biomodels.net/biology-qualifiers/" xmlns:bqmodel="http://biomodels.net/model-qualifiers/">
            <rdf:Description rdf:about="#NoduleIId_MNXR95698b_H">
              <bqbiol:is>
                <rdf:Bag>
                  <rdf:li rdf:resource="http://identifiers.org/metanetx.reaction/MNXR95698"/>
                </rdf:Bag>
              </bqbiol:is>
            </rdf:Description>
          </rdf:RDF>
        </annotation>
        <listOfReactants>
          <speciesReference species="NoduleIId_MNXM20__91__H__93__" stoichiometry="1" constant="true"/>
          <speciesReference species="NoduleIId_MNXM32__91__H__93__" stoichiometry="1" constant="true"/>
        </listOfReactants>
        <listOfProducts>
          <speciesReference species="NoduleIId_MNXM89557__91__H__93__" stoichiometry="1" constant="true"/>
          <speciesReference species="NoduleIId_MNXM23__91__H__93__" stoichiometry="1" constant="true"/>
        </listOfProducts>
        <fbc:geneProductAssociation>
          <fbc:geneProductRef fbc:geneProduct="G_g3729"/>
        </fbc:geneProductAssociation>
      </reaction>
      <reaction metaid="NoduleIId_MNXR140008b_H" id="NoduleIId_MNXR140008b_H" name="adenylosuccinate lyase" reversible="false" fast="false" fbc:lowerFluxBound="FB2N0" fbc:upperFluxBound="FB13N1000000">
        <annotation xmlns:sbml="http://www.sbml.org/sbml/level3/version1/core">
          <rdf:RDF xmlns:rdf="http://www.w3.org/1999/02/22-rdf-syntax-ns#" xmlns:dcterms="http://purl.org/dc/terms/" xmlns:vCard="http://www.w3.org/2001/vcard-rdf/3.0#" xmlns:vCard4="http://www.w3.org/2006/vcard/ns#" xmlns:bqbiol="http://biomodels.net/biology-qualifiers/" xmlns:bqmodel="http://biomodels.net/model-qualifiers/">
            <rdf:Description rdf:about="#NoduleIId_MNXR140008b_H">
              <bqbiol:is>
                <rdf:Bag>
                  <rdf:li rdf:resource="http://identifiers.org/metanetx.reaction/MNXR140008"/>
                </rdf:Bag>
              </bqbiol:is>
            </rdf:Description>
          </rdf:RDF>
        </annotation>
        <listOfReactants>
          <speciesReference species="NoduleIId_MNXM92089__91__H__93__" stoichiometry="1" constant="true"/>
        </listOfReactants>
        <listOfProducts>
          <speciesReference species="NoduleIId_MNXM14__91__H__93__" stoichiometry="1" constant="true"/>
          <speciesReference species="NoduleIId_MNXM93__91__H__93__" stoichiometry="1" constant="true"/>
        </listOfProducts>
        <fbc:geneProductAssociation>
          <fbc:geneProductRef fbc:geneProduct="G_g3786"/>
        </fbc:geneProductAssociation>
      </reaction>
      <reaction metaid="NoduleIId_MNXR95843b_H" id="NoduleIId_MNXR95843b_H" name="anthranilate synthase" reversible="false" fast="false" fbc:lowerFluxBound="FB2N0" fbc:upperFluxBound="FB13N1000000">
        <annotation xmlns:sbml="http://www.sbml.org/sbml/level3/version1/core">
          <rdf:RDF xmlns:rdf="http://www.w3.org/1999/02/22-rdf-syntax-ns#" xmlns:dcterms="http://purl.org/dc/terms/" xmlns:vCard="http://www.w3.org/2001/vcard-rdf/3.0#" xmlns:vCard4="http://www.w3.org/2006/vcard/ns#" xmlns:bqbiol="http://biomodels.net/biology-qualifiers/" xmlns:bqmodel="http://biomodels.net/model-qualifiers/">
            <rdf:Description rdf:about="#NoduleIId_MNXR95843b_H">
              <bqbiol:is>
                <rdf:Bag>
                  <rdf:li rdf:resource="http://identifiers.org/metanetx.reaction/MNXR95843"/>
                </rdf:Bag>
              </bqbiol:is>
            </rdf:Description>
          </rdf:RDF>
        </annotation>
        <listOfReactants>
          <speciesReference species="NoduleIId_MNXM37__91__H__93__" stoichiometry="1" constant="true"/>
          <speciesReference species="NoduleIId_MNXM337__91__H__93__" stoichiometry="1" constant="true"/>
        </listOfReactants>
        <listOfProducts>
          <speciesReference species="NoduleIId_MNXM1__91__H__93__" stoichiometry="1" constant="true"/>
          <speciesReference species="NoduleIId_MNXM188__91__H__93__" stoichiometry="1" constant="true"/>
          <speciesReference species="NoduleIId_MNXM89557__91__H__93__" stoichiometry="1" constant="true"/>
          <speciesReference species="NoduleIId_MNXM23__91__H__93__" stoichiometry="1" constant="true"/>
        </listOfProducts>
        <fbc:geneProductAssociation>
          <fbc:geneProductRef fbc:geneProduct="G_g3616"/>
        </fbc:geneProductAssociation>
      </reaction>
      <reaction metaid="NoduleIId_MNXR96079b_H" id="NoduleIId_MNXR96079b_H" name="aspartate transaminase" reversible="true" fast="false" fbc:lowerFluxBound="FB1N1000000" fbc:upperFluxBound="FB13N1000000">
        <annotation xmlns:sbml="http://www.sbml.org/sbml/level3/version1/core">
          <rdf:RDF xmlns:rdf="http://www.w3.org/1999/02/22-rdf-syntax-ns#" xmlns:dcterms="http://purl.org/dc/terms/" xmlns:vCard="http://www.w3.org/2001/vcard-rdf/3.0#" xmlns:vCard4="http://www.w3.org/2006/vcard/ns#" xmlns:bqbiol="http://biomodels.net/biology-qualifiers/" xmlns:bqmodel="http://biomodels.net/model-qualifiers/">
            <rdf:Description rdf:about="#NoduleIId_MNXR96079b_H">
              <bqbiol:is>
                <rdf:Bag>
                  <rdf:li rdf:resource="http://identifiers.org/metanetx.reaction/MNXR96079"/>
                </rdf:Bag>
              </bqbiol:is>
            </rdf:Description>
          </rdf:RDF>
        </annotation>
        <listOfReactants>
          <speciesReference species="NoduleIId_MNXM20__91__H__93__" stoichiometry="1" constant="true"/>
          <speciesReference species="NoduleIId_MNXM42__91__H__93__" stoichiometry="1" constant="true"/>
        </listOfReactants>
        <listOfProducts>
          <speciesReference species="NoduleIId_MNXM89557__91__H__93__" stoichiometry="1" constant="true"/>
          <speciesReference species="NoduleIId_MNXM46__91__H__93__" stoichiometry="1" constant="true"/>
        </listOfProducts>
        <fbc:geneProductAssociation>
          <fbc:or>
            <fbc:geneProductRef fbc:geneProduct="G_g3676"/>
            <fbc:geneProductRef fbc:geneProduct="G_g3818"/>
          </fbc:or>
        </fbc:geneProductAssociation>
      </reaction>
      <reaction metaid="NoduleIId_MNXR96080b_H" id="NoduleIId_MNXR96080b_H" name="aspartate carbamoyltransferase" reversible="false" fast="false" fbc:lowerFluxBound="FB2N0" fbc:upperFluxBound="FB13N1000000">
        <annotation xmlns:sbml="http://www.sbml.org/sbml/level3/version1/core">
          <rdf:RDF xmlns:rdf="http://www.w3.org/1999/02/22-rdf-syntax-ns#" xmlns:dcterms="http://purl.org/dc/terms/" xmlns:vCard="http://www.w3.org/2001/vcard-rdf/3.0#" xmlns:vCard4="http://www.w3.org/2006/vcard/ns#" xmlns:bqbiol="http://biomodels.net/biology-qualifiers/" xmlns:bqmodel="http://biomodels.net/model-qualifiers/">
            <rdf:Description rdf:about="#NoduleIId_MNXR96080b_H">
              <bqbiol:is>
                <rdf:Bag>
                  <rdf:li rdf:resource="http://identifiers.org/metanetx.reaction/MNXR96080"/>
                </rdf:Bag>
              </bqbiol:is>
            </rdf:Description>
          </rdf:RDF>
        </annotation>
        <listOfReactants>
          <speciesReference species="NoduleIId_MNXM42__91__H__93__" stoichiometry="1" constant="true"/>
          <speciesReference species="NoduleIId_MNXM138__91__H__93__" stoichiometry="1" constant="true"/>
        </listOfReactants>
        <listOfProducts>
          <speciesReference species="NoduleIId_MNXM1__91__H__93__" stoichiometry="1" constant="true"/>
          <speciesReference species="NoduleIId_MNXM9__91__H__93__" stoichiometry="1" constant="true"/>
          <speciesReference species="NoduleIId_MNXM465__91__H__93__" stoichiometry="1" constant="true"/>
        </listOfProducts>
        <fbc:geneProductAssociation>
          <fbc:geneProductRef fbc:geneProduct="G_g3747"/>
        </fbc:geneProductAssociation>
      </reaction>
      <reaction metaid="NoduleIId_CARBON__45__MONOXIDE__45__DEHYDROGENASE__45__RXN_H" id="NoduleIId_CARBON__45__MONOXIDE__45__DEHYDROGENASE__45__RXN_H" name="carbon-monoxide dehydrogenase (acceptor)" reversible="true" fast="false" fbc:lowerFluxBound="FB1N1000000" fbc:upperFluxBound="FB13N1000000">
        <listOfReactants>
          <speciesReference species="NoduleIId_MNXM2__91__H__93__" stoichiometry="1" constant="true"/>
          <speciesReference species="NoduleIId_MNXM4076__91__H__93__" stoichiometry="1" constant="true"/>
          <speciesReference species="NoduleIId_MNXM10881__91__H__93__" stoichiometry="1" constant="true"/>
        </listOfReactants>
        <listOfProducts>
          <speciesReference species="NoduleIId_MNXM13__91__H__93__" stoichiometry="1" constant="true"/>
          <speciesReference species="NoduleIId_MNXM3707__91__H__93__" stoichiometry="1" constant="true"/>
        </listOfProducts>
      </reaction>
      <reaction metaid="NoduleIId_MNXR95958b_H" id="NoduleIId_MNXR95958b_H" name="arogenate dehydratase" reversible="false" fast="false" fbc:lowerFluxBound="FB2N0" fbc:upperFluxBound="FB13N1000000">
        <annotation xmlns:sbml="http://www.sbml.org/sbml/level3/version1/core">
          <rdf:RDF xmlns:rdf="http://www.w3.org/1999/02/22-rdf-syntax-ns#" xmlns:dcterms="http://purl.org/dc/terms/" xmlns:vCard="http://www.w3.org/2001/vcard-rdf/3.0#" xmlns:vCard4="http://www.w3.org/2006/vcard/ns#" xmlns:bqbiol="http://biomodels.net/biology-qualifiers/" xmlns:bqmodel="http://biomodels.net/model-qualifiers/">
            <rdf:Description rdf:about="#NoduleIId_MNXR95958b_H">
              <bqbiol:is>
                <rdf:Bag>
                  <rdf:li rdf:resource="http://identifiers.org/metanetx.reaction/MNXR95958"/>
                </rdf:Bag>
              </bqbiol:is>
            </rdf:Description>
          </rdf:RDF>
        </annotation>
        <listOfReactants>
          <speciesReference species="NoduleIId_MNXM1__91__H__93__" stoichiometry="1" constant="true"/>
          <speciesReference species="NoduleIId_MNXM696__91__H__93__" stoichiometry="1" constant="true"/>
        </listOfReactants>
        <listOfProducts>
          <speciesReference species="NoduleIId_MNXM2__91__H__93__" stoichiometry="1" constant="true"/>
          <speciesReference species="NoduleIId_MNXM13__91__H__93__" stoichiometry="1" constant="true"/>
          <speciesReference species="NoduleIId_MNXM97__91__H__93__" stoichiometry="1" constant="true"/>
        </listOfProducts>
        <fbc:geneProductAssociation>
          <fbc:geneProductRef fbc:geneProduct="G_g3689"/>
        </fbc:geneProductAssociation>
      </reaction>
      <reaction metaid="NoduleIId_MNXR96485b_H" id="NoduleIId_MNXR96485b_H" name="carbamoyl-phosphate synthase (glutamine-hydrolysing)" reversible="false" fast="false" fbc:lowerFluxBound="FB2N0" fbc:upperFluxBound="FB13N1000000">
        <annotation xmlns:sbml="http://www.sbml.org/sbml/level3/version1/core">
          <rdf:RDF xmlns:rdf="http://www.w3.org/1999/02/22-rdf-syntax-ns#" xmlns:dcterms="http://purl.org/dc/terms/" xmlns:vCard="http://www.w3.org/2001/vcard-rdf/3.0#" xmlns:vCard4="http://www.w3.org/2006/vcard/ns#" xmlns:bqbiol="http://biomodels.net/biology-qualifiers/" xmlns:bqmodel="http://biomodels.net/model-qualifiers/">
            <rdf:Description rdf:about="#NoduleIId_MNXR96485b_H">
              <bqbiol:is>
                <rdf:Bag>
                  <rdf:li rdf:resource="http://identifiers.org/metanetx.reaction/MNXR96485"/>
                </rdf:Bag>
              </bqbiol:is>
            </rdf:Description>
          </rdf:RDF>
        </annotation>
        <listOfReactants>
          <speciesReference species="NoduleIId_MNXM3__91__H__93__" stoichiometry="2" constant="true"/>
          <speciesReference species="NoduleIId_MNXM2__91__H__93__" stoichiometry="1" constant="true"/>
          <speciesReference species="NoduleIId_MNXM60__91__H__93__" stoichiometry="1" constant="true"/>
          <speciesReference species="NoduleIId_MNXM37__91__H__93__" stoichiometry="1" constant="true"/>
        </listOfReactants>
        <listOfProducts>
          <speciesReference species="NoduleIId_MNXM1__91__H__93__" stoichiometry="2" constant="true"/>
          <speciesReference species="NoduleIId_MNXM9__91__H__93__" stoichiometry="1" constant="true"/>
          <speciesReference species="NoduleIId_MNXM7__91__H__93__" stoichiometry="2" constant="true"/>
          <speciesReference species="NoduleIId_MNXM89557__91__H__93__" stoichiometry="1" constant="true"/>
          <speciesReference species="NoduleIId_MNXM138__91__H__93__" stoichiometry="1" constant="true"/>
        </listOfProducts>
        <fbc:geneProductAssociation>
          <fbc:geneProductRef fbc:geneProduct="G_g3640"/>
        </fbc:geneProductAssociation>
      </reaction>
      <reaction metaid="NoduleIId_MNXR96709b_H" id="NoduleIId_MNXR96709b_H" name="chorismate synthase" reversible="false" fast="false" fbc:lowerFluxBound="FB2N0" fbc:upperFluxBound="FB13N1000000">
        <annotation xmlns:sbml="http://www.sbml.org/sbml/level3/version1/core">
          <rdf:RDF xmlns:rdf="http://www.w3.org/1999/02/22-rdf-syntax-ns#" xmlns:dcterms="http://purl.org/dc/terms/" xmlns:vCard="http://www.w3.org/2001/vcard-rdf/3.0#" xmlns:vCard4="http://www.w3.org/2006/vcard/ns#" xmlns:bqbiol="http://biomodels.net/biology-qualifiers/" xmlns:bqmodel="http://biomodels.net/model-qualifiers/">
            <rdf:Description rdf:about="#NoduleIId_MNXR96709b_H">
              <bqbiol:is>
                <rdf:Bag>
                  <rdf:li rdf:resource="http://identifiers.org/metanetx.reaction/MNXR96709"/>
                </rdf:Bag>
              </bqbiol:is>
            </rdf:Description>
          </rdf:RDF>
        </annotation>
        <listOfReactants>
          <speciesReference species="NoduleIId_MNXM1365__91__H__93__" stoichiometry="1" constant="true"/>
        </listOfReactants>
        <listOfProducts>
          <speciesReference species="NoduleIId_MNXM9__91__H__93__" stoichiometry="1" constant="true"/>
          <speciesReference species="NoduleIId_MNXM337__91__H__93__" stoichiometry="1" constant="true"/>
        </listOfProducts>
        <fbc:geneProductAssociation>
          <fbc:geneProductRef fbc:geneProduct="G_g3599"/>
        </fbc:geneProductAssociation>
      </reaction>
      <reaction metaid="NoduleIId_MNXR96708b_H" id="NoduleIId_MNXR96708b_H" name="chorismate mutase" reversible="true" fast="false" fbc:lowerFluxBound="FB1N1000000" fbc:upperFluxBound="FB13N1000000">
        <annotation xmlns:sbml="http://www.sbml.org/sbml/level3/version1/core">
          <rdf:RDF xmlns:rdf="http://www.w3.org/1999/02/22-rdf-syntax-ns#" xmlns:dcterms="http://purl.org/dc/terms/" xmlns:vCard="http://www.w3.org/2001/vcard-rdf/3.0#" xmlns:vCard4="http://www.w3.org/2006/vcard/ns#" xmlns:bqbiol="http://biomodels.net/biology-qualifiers/" xmlns:bqmodel="http://biomodels.net/model-qualifiers/">
            <rdf:Description rdf:about="#NoduleIId_MNXR96708b_H">
              <bqbiol:is>
                <rdf:Bag>
                  <rdf:li rdf:resource="http://identifiers.org/metanetx.reaction/MNXR96708"/>
                </rdf:Bag>
              </bqbiol:is>
            </rdf:Description>
          </rdf:RDF>
        </annotation>
        <listOfReactants>
          <speciesReference species="NoduleIId_MNXM337__91__H__93__" stoichiometry="1" constant="true"/>
        </listOfReactants>
        <listOfProducts>
          <speciesReference species="NoduleIId_MNXM503__91__H__93__" stoichiometry="1" constant="true"/>
        </listOfProducts>
        <fbc:geneProductAssociation>
          <fbc:geneProductRef fbc:geneProduct="G_g3570"/>
        </fbc:geneProductAssociation>
      </reaction>
      <reaction metaid="NoduleIId_MNXR96920b_H" id="NoduleIId_MNXR96920b_H" name="citrate (&lt;em&gt;Si&lt;/em&gt;)-synthase" reversible="false" fast="false" fbc:lowerFluxBound="FB2N0" fbc:upperFluxBound="FB13N1000000">
        <annotation xmlns:sbml="http://www.sbml.org/sbml/level3/version1/core">
          <rdf:RDF xmlns:rdf="http://www.w3.org/1999/02/22-rdf-syntax-ns#" xmlns:dcterms="http://purl.org/dc/terms/" xmlns:vCard="http://www.w3.org/2001/vcard-rdf/3.0#" xmlns:vCard4="http://www.w3.org/2006/vcard/ns#" xmlns:bqbiol="http://biomodels.net/biology-qualifiers/" xmlns:bqmodel="http://biomodels.net/model-qualifiers/">
            <rdf:Description rdf:about="#NoduleIId_MNXR96920b_H">
              <bqbiol:is>
                <rdf:Bag>
                  <rdf:li rdf:resource="http://identifiers.org/metanetx.reaction/MNXR96920"/>
                </rdf:Bag>
              </bqbiol:is>
            </rdf:Description>
          </rdf:RDF>
        </annotation>
        <listOfReactants>
          <speciesReference species="NoduleIId_MNXM2__91__H__93__" stoichiometry="1" constant="true"/>
          <speciesReference species="NoduleIId_MNXM46__91__H__93__" stoichiometry="1" constant="true"/>
          <speciesReference species="NoduleIId_MNXM21__91__H__93__" stoichiometry="1" constant="true"/>
        </listOfReactants>
        <listOfProducts>
          <speciesReference species="NoduleIId_MNXM1__91__H__93__" stoichiometry="1" constant="true"/>
          <speciesReference species="NoduleIId_MNXM12__91__H__93__" stoichiometry="1" constant="true"/>
          <speciesReference species="NoduleIId_MNXM131__91__H__93__" stoichiometry="1" constant="true"/>
        </listOfProducts>
        <fbc:geneProductAssociation>
          <fbc:geneProductRef fbc:geneProduct="G_g3631"/>
        </fbc:geneProductAssociation>
      </reaction>
      <reaction metaid="NoduleIId_MNXR106658b_H" id="NoduleIId_MNXR106658b_H" name="arogenate dehydrogenase" reversible="false" fast="false" fbc:lowerFluxBound="FB2N0" fbc:upperFluxBound="FB13N1000000">
        <annotation xmlns:sbml="http://www.sbml.org/sbml/level3/version1/core">
          <rdf:RDF xmlns:rdf="http://www.w3.org/1999/02/22-rdf-syntax-ns#" xmlns:dcterms="http://purl.org/dc/terms/" xmlns:vCard="http://www.w3.org/2001/vcard-rdf/3.0#" xmlns:vCard4="http://www.w3.org/2006/vcard/ns#" xmlns:bqbiol="http://biomodels.net/biology-qualifiers/" xmlns:bqmodel="http://biomodels.net/model-qualifiers/">
            <rdf:Description rdf:about="#NoduleIId_MNXR106658b_H">
              <bqbiol:is>
                <rdf:Bag>
                  <rdf:li rdf:resource="http://identifiers.org/metanetx.reaction/MNXR106658"/>
                </rdf:Bag>
              </bqbiol:is>
            </rdf:Description>
          </rdf:RDF>
        </annotation>
        <listOfReactants>
          <speciesReference species="NoduleIId_MNXM8__91__H__93__" stoichiometry="1" constant="true"/>
          <speciesReference species="NoduleIId_MNXM696__91__H__93__" stoichiometry="1" constant="true"/>
        </listOfReactants>
        <listOfProducts>
          <speciesReference species="NoduleIId_MNXM13__91__H__93__" stoichiometry="1" constant="true"/>
          <speciesReference species="NoduleIId_MNXM10__91__H__93__" stoichiometry="1" constant="true"/>
          <speciesReference species="NoduleIId_MNXM76__91__H__93__" stoichiometry="1" constant="true"/>
        </listOfProducts>
        <fbc:geneProductAssociation>
          <fbc:geneProductRef fbc:geneProduct="G_g3713"/>
        </fbc:geneProductAssociation>
      </reaction>
      <reaction metaid="NoduleIId_CYSTATHIONINE__45__BETA__45__LYASE__45__RXN_H" id="NoduleIId_CYSTATHIONINE__45__BETA__45__LYASE__45__RXN_H" name="cystathionine &amp;beta;-lyase" reversible="false" fast="false" fbc:lowerFluxBound="FB2N0" fbc:upperFluxBound="FB13N1000000">
        <listOfReactants>
          <speciesReference species="NoduleIId_MNXM2__91__H__93__" stoichiometry="1" constant="true"/>
          <speciesReference species="NoduleIId_MNXM319__91__H__93__" stoichiometry="1" constant="true"/>
        </listOfReactants>
        <listOfProducts>
          <speciesReference species="NoduleIId_MNXM1__91__H__93__" stoichiometry="1" constant="true"/>
          <speciesReference species="NoduleIId_MNXM23__91__H__93__" stoichiometry="1" constant="true"/>
          <speciesReference species="NoduleIId_MNXM15__91__H__93__" stoichiometry="1" constant="true"/>
          <speciesReference species="NoduleIId_MNXM114070__91__H__93__" stoichiometry="1" constant="true"/>
        </listOfProducts>
        <fbc:geneProductAssociation>
          <fbc:geneProductRef fbc:geneProduct="G_g3591"/>
        </fbc:geneProductAssociation>
      </reaction>
      <reaction metaid="NoduleIId_MNXR138197b_H" id="NoduleIId_MNXR138197b_H" name="cystathionine &amp;beta;-synthase" reversible="false" fast="false" fbc:lowerFluxBound="FB2N0" fbc:upperFluxBound="FB13N1000000">
        <annotation xmlns:sbml="http://www.sbml.org/sbml/level3/version1/core">
          <rdf:RDF xmlns:rdf="http://www.w3.org/1999/02/22-rdf-syntax-ns#" xmlns:dcterms="http://purl.org/dc/terms/" xmlns:vCard="http://www.w3.org/2001/vcard-rdf/3.0#" xmlns:vCard4="http://www.w3.org/2006/vcard/ns#" xmlns:bqbiol="http://biomodels.net/biology-qualifiers/" xmlns:bqmodel="http://biomodels.net/model-qualifiers/">
            <rdf:Description rdf:about="#NoduleIId_MNXR138197b_H">
              <bqbiol:is>
                <rdf:Bag>
                  <rdf:li rdf:resource="http://identifiers.org/metanetx.reaction/MNXR138197"/>
                </rdf:Bag>
              </bqbiol:is>
            </rdf:Description>
          </rdf:RDF>
        </annotation>
        <listOfReactants>
          <speciesReference species="NoduleIId_MNXM53__91__H__93__" stoichiometry="1" constant="true"/>
          <speciesReference species="NoduleIId_MNXM114070__91__H__93__" stoichiometry="1" constant="true"/>
        </listOfReactants>
        <listOfProducts>
          <speciesReference species="NoduleIId_MNXM2__91__H__93__" stoichiometry="1" constant="true"/>
          <speciesReference species="NoduleIId_MNXM319__91__H__93__" stoichiometry="1" constant="true"/>
        </listOfProducts>
        <fbc:geneProductAssociation>
          <fbc:geneProductRef fbc:geneProduct="G_g3719"/>
        </fbc:geneProductAssociation>
      </reaction>
      <reaction metaid="NoduleIId_MNXR97218b_H" id="NoduleIId_MNXR97218b_H" name="3-deoxy-7-phosphoheptulonate synthase" reversible="false" fast="false" fbc:lowerFluxBound="FB2N0" fbc:upperFluxBound="FB13N1000000">
        <annotation xmlns:sbml="http://www.sbml.org/sbml/level3/version1/core">
          <rdf:RDF xmlns:rdf="http://www.w3.org/1999/02/22-rdf-syntax-ns#" xmlns:dcterms="http://purl.org/dc/terms/" xmlns:vCard="http://www.w3.org/2001/vcard-rdf/3.0#" xmlns:vCard4="http://www.w3.org/2006/vcard/ns#" xmlns:bqbiol="http://biomodels.net/biology-qualifiers/" xmlns:bqmodel="http://biomodels.net/model-qualifiers/">
            <rdf:Description rdf:about="#NoduleIId_MNXR97218b_H">
              <bqbiol:is>
                <rdf:Bag>
                  <rdf:li rdf:resource="http://identifiers.org/metanetx.reaction/MNXR97218"/>
                </rdf:Bag>
              </bqbiol:is>
            </rdf:Description>
          </rdf:RDF>
        </annotation>
        <listOfReactants>
          <speciesReference species="NoduleIId_MNXM2__91__H__93__" stoichiometry="1" constant="true"/>
          <speciesReference species="NoduleIId_MNXM73__91__H__93__" stoichiometry="1" constant="true"/>
          <speciesReference species="NoduleIId_MNXM258__91__H__93__" stoichiometry="1" constant="true"/>
        </listOfReactants>
        <listOfProducts>
          <speciesReference species="NoduleIId_MNXM9__91__H__93__" stoichiometry="1" constant="true"/>
          <speciesReference species="NoduleIId_MNXM1219__91__H__93__" stoichiometry="1" constant="true"/>
        </listOfProducts>
        <fbc:geneProductAssociation>
          <fbc:geneProductRef fbc:geneProduct="G_g3734"/>
        </fbc:geneProductAssociation>
      </reaction>
      <reaction metaid="NoduleIId_MNXR97428b_H" id="NoduleIId_MNXR97428b_H" name="dihydroorotase" reversible="false" fast="false" fbc:lowerFluxBound="FB2N0" fbc:upperFluxBound="FB13N1000000">
        <annotation xmlns:sbml="http://www.sbml.org/sbml/level3/version1/core">
          <rdf:RDF xmlns:rdf="http://www.w3.org/1999/02/22-rdf-syntax-ns#" xmlns:dcterms="http://purl.org/dc/terms/" xmlns:vCard="http://www.w3.org/2001/vcard-rdf/3.0#" xmlns:vCard4="http://www.w3.org/2006/vcard/ns#" xmlns:bqbiol="http://biomodels.net/biology-qualifiers/" xmlns:bqmodel="http://biomodels.net/model-qualifiers/">
            <rdf:Description rdf:about="#NoduleIId_MNXR97428b_H">
              <bqbiol:is>
                <rdf:Bag>
                  <rdf:li rdf:resource="http://identifiers.org/metanetx.reaction/MNXR97428"/>
                </rdf:Bag>
              </bqbiol:is>
            </rdf:Description>
          </rdf:RDF>
        </annotation>
        <listOfReactants>
          <speciesReference species="NoduleIId_MNXM1__91__H__93__" stoichiometry="1" constant="true"/>
          <speciesReference species="NoduleIId_MNXM465__91__H__93__" stoichiometry="1" constant="true"/>
        </listOfReactants>
        <listOfProducts>
          <speciesReference species="NoduleIId_MNXM2__91__H__93__" stoichiometry="1" constant="true"/>
          <speciesReference species="NoduleIId_MNXM252__91__H__93__" stoichiometry="1" constant="true"/>
        </listOfProducts>
        <fbc:geneProductAssociation>
          <fbc:geneProductRef fbc:geneProduct="G_g3699"/>
        </fbc:geneProductAssociation>
      </reaction>
      <reaction metaid="NoduleIId_MNXR138345b_H" id="NoduleIId_MNXR138345b_H" name="fructose-bisphosphate aldolase" reversible="true" fast="false" fbc:lowerFluxBound="FB1N1000000" fbc:upperFluxBound="FB13N1000000">
        <annotation xmlns:sbml="http://www.sbml.org/sbml/level3/version1/core">
          <rdf:RDF xmlns:rdf="http://www.w3.org/1999/02/22-rdf-syntax-ns#" xmlns:dcterms="http://purl.org/dc/terms/" xmlns:vCard="http://www.w3.org/2001/vcard-rdf/3.0#" xmlns:vCard4="http://www.w3.org/2006/vcard/ns#" xmlns:bqbiol="http://biomodels.net/biology-qualifiers/" xmlns:bqmodel="http://biomodels.net/model-qualifiers/">
            <rdf:Description rdf:about="#NoduleIId_MNXR138345b_H">
              <bqbiol:is>
                <rdf:Bag>
                  <rdf:li rdf:resource="http://identifiers.org/metanetx.reaction/MNXR138345"/>
                </rdf:Bag>
              </bqbiol:is>
            </rdf:Description>
          </rdf:RDF>
        </annotation>
        <listOfReactants>
          <speciesReference species="NoduleIId_MNXM40991__91__H__93__" stoichiometry="1" constant="true"/>
        </listOfReactants>
        <listOfProducts>
          <speciesReference species="NoduleIId_MNXM77__91__H__93__" stoichiometry="1" constant="true"/>
          <speciesReference species="NoduleIId_MNXM74__91__H__93__" stoichiometry="1" constant="true"/>
        </listOfProducts>
        <fbc:geneProductAssociation>
          <fbc:or>
            <fbc:geneProductRef fbc:geneProduct="G_g3586"/>
            <fbc:geneProductRef fbc:geneProduct="G_g3738"/>
            <fbc:geneProductRef fbc:geneProduct="G_g3612"/>
          </fbc:or>
        </fbc:geneProductAssociation>
      </reaction>
      <reaction metaid="NoduleIId_MNXR139278b_H" id="NoduleIId_MNXR139278b_H" name="phosphoribosylformylglycinamidine synthase" reversible="false" fast="false" fbc:lowerFluxBound="FB2N0" fbc:upperFluxBound="FB13N1000000">
        <annotation xmlns:sbml="http://www.sbml.org/sbml/level3/version1/core">
          <rdf:RDF xmlns:rdf="http://www.w3.org/1999/02/22-rdf-syntax-ns#" xmlns:dcterms="http://purl.org/dc/terms/" xmlns:vCard="http://www.w3.org/2001/vcard-rdf/3.0#" xmlns:vCard4="http://www.w3.org/2006/vcard/ns#" xmlns:bqbiol="http://biomodels.net/biology-qualifiers/" xmlns:bqmodel="http://biomodels.net/model-qualifiers/">
            <rdf:Description rdf:about="#NoduleIId_MNXR139278b_H">
              <bqbiol:is>
                <rdf:Bag>
                  <rdf:li rdf:resource="http://identifiers.org/metanetx.reaction/MNXR139278"/>
                </rdf:Bag>
              </bqbiol:is>
            </rdf:Description>
          </rdf:RDF>
        </annotation>
        <listOfReactants>
          <speciesReference species="NoduleIId_MNXM3__91__H__93__" stoichiometry="1" constant="true"/>
          <speciesReference species="NoduleIId_MNXM2__91__H__93__" stoichiometry="1" constant="true"/>
          <speciesReference species="NoduleIId_MNXM37__91__H__93__" stoichiometry="1" constant="true"/>
          <speciesReference species="NoduleIId_MNXM453__91__H__93__" stoichiometry="1" constant="true"/>
        </listOfReactants>
        <listOfProducts>
          <speciesReference species="NoduleIId_MNXM1__91__H__93__" stoichiometry="1" constant="true"/>
          <speciesReference species="NoduleIId_MNXM9__91__H__93__" stoichiometry="1" constant="true"/>
          <speciesReference species="NoduleIId_MNXM7__91__H__93__" stoichiometry="1" constant="true"/>
          <speciesReference species="NoduleIId_MNXM89557__91__H__93__" stoichiometry="1" constant="true"/>
          <speciesReference species="NoduleIId_MNXM568__91__H__93__" stoichiometry="1" constant="true"/>
        </listOfProducts>
        <fbc:geneProductAssociation>
          <fbc:geneProductRef fbc:geneProduct="G_g3666"/>
        </fbc:geneProductAssociation>
      </reaction>
      <reaction metaid="NoduleIId_MNXR140056b_H" id="NoduleIId_MNXR140056b_H" name="formyltetrahydrofolate deformylase" reversible="false" fast="false" fbc:lowerFluxBound="FB2N0" fbc:upperFluxBound="FB13N1000000">
        <annotation xmlns:sbml="http://www.sbml.org/sbml/level3/version1/core">
          <rdf:RDF xmlns:rdf="http://www.w3.org/1999/02/22-rdf-syntax-ns#" xmlns:dcterms="http://purl.org/dc/terms/" xmlns:vCard="http://www.w3.org/2001/vcard-rdf/3.0#" xmlns:vCard4="http://www.w3.org/2006/vcard/ns#" xmlns:bqbiol="http://biomodels.net/biology-qualifiers/" xmlns:bqmodel="http://biomodels.net/model-qualifiers/">
            <rdf:Description rdf:about="#NoduleIId_MNXR140056b_H">
              <bqbiol:is>
                <rdf:Bag>
                  <rdf:li rdf:resource="http://identifiers.org/metanetx.reaction/MNXR140056"/>
                </rdf:Bag>
              </bqbiol:is>
            </rdf:Description>
          </rdf:RDF>
        </annotation>
        <listOfReactants>
          <speciesReference species="NoduleIId_MNXM237__91__H__93__" stoichiometry="1" constant="true"/>
          <speciesReference species="NoduleIId_MNXM2__91__H__93__" stoichiometry="1" constant="true"/>
        </listOfReactants>
        <listOfProducts>
          <speciesReference species="NoduleIId_MNXM1__91__H__93__" stoichiometry="1" constant="true"/>
          <speciesReference species="NoduleIId_MNXM39__91__H__93__" stoichiometry="1" constant="true"/>
          <speciesReference species="NoduleIId_MNXM79__91__H__93__" stoichiometry="1" constant="true"/>
        </listOfProducts>
        <fbc:geneProductAssociation>
          <fbc:geneProductRef fbc:geneProduct="G_g3766"/>
        </fbc:geneProductAssociation>
      </reaction>
      <reaction metaid="NoduleIId_MNXR100040b_H" id="NoduleIId_MNXR100040b_H" name="glyceraldehyde-3-phosphate dehydrogenase (phosphorylating)" reversible="true" fast="false" fbc:lowerFluxBound="FB1N1000000" fbc:upperFluxBound="FB13N1000000">
        <annotation xmlns:sbml="http://www.sbml.org/sbml/level3/version1/core">
          <rdf:RDF xmlns:rdf="http://www.w3.org/1999/02/22-rdf-syntax-ns#" xmlns:dcterms="http://purl.org/dc/terms/" xmlns:vCard="http://www.w3.org/2001/vcard-rdf/3.0#" xmlns:vCard4="http://www.w3.org/2006/vcard/ns#" xmlns:bqbiol="http://biomodels.net/biology-qualifiers/" xmlns:bqmodel="http://biomodels.net/model-qualifiers/">
            <rdf:Description rdf:about="#NoduleIId_MNXR100040b_H">
              <bqbiol:is>
                <rdf:Bag>
                  <rdf:li rdf:resource="http://identifiers.org/metanetx.reaction/MNXR100040"/>
                </rdf:Bag>
              </bqbiol:is>
            </rdf:Description>
          </rdf:RDF>
        </annotation>
        <listOfReactants>
          <speciesReference species="NoduleIId_MNXM9__91__H__93__" stoichiometry="1" constant="true"/>
          <speciesReference species="NoduleIId_MNXM74__91__H__93__" stoichiometry="1" constant="true"/>
          <speciesReference species="NoduleIId_MNXM8__91__H__93__" stoichiometry="1" constant="true"/>
        </listOfReactants>
        <listOfProducts>
          <speciesReference species="NoduleIId_MNXM1__91__H__93__" stoichiometry="1" constant="true"/>
          <speciesReference species="NoduleIId_MNXM10__91__H__93__" stoichiometry="1" constant="true"/>
          <speciesReference species="NoduleIId_MNXM261__91__H__93__" stoichiometry="1" constant="true"/>
        </listOfProducts>
        <fbc:geneProductAssociation>
          <fbc:or>
            <fbc:geneProductRef fbc:geneProduct="G_g3634"/>
            <fbc:geneProductRef fbc:geneProduct="G_g3708"/>
            <fbc:geneProductRef fbc:geneProduct="G_g3668"/>
          </fbc:or>
        </fbc:geneProductAssociation>
      </reaction>
      <reaction metaid="NoduleIId_MNXR100042b_H" id="NoduleIId_MNXR100042b_H" name="GARTRANSFORMYL2-RXN" reversible="false" fast="false" fbc:lowerFluxBound="FB2N0" fbc:upperFluxBound="FB13N1000000">
        <annotation xmlns:sbml="http://www.sbml.org/sbml/level3/version1/core">
          <rdf:RDF xmlns:rdf="http://www.w3.org/1999/02/22-rdf-syntax-ns#" xmlns:dcterms="http://purl.org/dc/terms/" xmlns:vCard="http://www.w3.org/2001/vcard-rdf/3.0#" xmlns:vCard4="http://www.w3.org/2006/vcard/ns#" xmlns:bqbiol="http://biomodels.net/biology-qualifiers/" xmlns:bqmodel="http://biomodels.net/model-qualifiers/">
            <rdf:Description rdf:about="#NoduleIId_MNXR100042b_H">
              <bqbiol:is>
                <rdf:Bag>
                  <rdf:li rdf:resource="http://identifiers.org/metanetx.reaction/MNXR100042"/>
                </rdf:Bag>
              </bqbiol:is>
            </rdf:Description>
          </rdf:RDF>
        </annotation>
        <listOfReactants>
          <speciesReference species="NoduleIId_MNXM3__91__H__93__" stoichiometry="1" constant="true"/>
          <speciesReference species="NoduleIId_MNXM39__91__H__93__" stoichiometry="1" constant="true"/>
          <speciesReference species="NoduleIId_MNXM463__91__H__93__" stoichiometry="1" constant="true"/>
        </listOfReactants>
        <listOfProducts>
          <speciesReference species="NoduleIId_MNXM1__91__H__93__" stoichiometry="1" constant="true"/>
          <speciesReference species="NoduleIId_MNXM9__91__H__93__" stoichiometry="1" constant="true"/>
          <speciesReference species="NoduleIId_MNXM7__91__H__93__" stoichiometry="1" constant="true"/>
          <speciesReference species="NoduleIId_MNXM453__91__H__93__" stoichiometry="1" constant="true"/>
        </listOfProducts>
        <fbc:geneProductAssociation>
          <fbc:geneProductRef fbc:geneProduct="G_g3567"/>
        </fbc:geneProductAssociation>
      </reaction>
      <reaction metaid="NoduleIId_MNXR96119b_H" id="NoduleIId_MNXR96119b_H" name="GDPKIN-RXN" reversible="true" fast="false" fbc:lowerFluxBound="FB1N1000000" fbc:upperFluxBound="FB13N1000000">
        <annotation xmlns:sbml="http://www.sbml.org/sbml/level3/version1/core">
          <rdf:RDF xmlns:rdf="http://www.w3.org/1999/02/22-rdf-syntax-ns#" xmlns:dcterms="http://purl.org/dc/terms/" xmlns:vCard="http://www.w3.org/2001/vcard-rdf/3.0#" xmlns:vCard4="http://www.w3.org/2006/vcard/ns#" xmlns:bqbiol="http://biomodels.net/biology-qualifiers/" xmlns:bqmodel="http://biomodels.net/model-qualifiers/">
            <rdf:Description rdf:about="#NoduleIId_MNXR96119b_H">
              <bqbiol:is>
                <rdf:Bag>
                  <rdf:li rdf:resource="http://identifiers.org/metanetx.reaction/MNXR96119"/>
                </rdf:Bag>
              </bqbiol:is>
            </rdf:Description>
          </rdf:RDF>
        </annotation>
        <listOfReactants>
          <speciesReference species="NoduleIId_MNXM3__91__H__93__" stoichiometry="1" constant="true"/>
          <speciesReference species="NoduleIId_MNXM30__91__H__93__" stoichiometry="1" constant="true"/>
        </listOfReactants>
        <listOfProducts>
          <speciesReference species="NoduleIId_MNXM7__91__H__93__" stoichiometry="1" constant="true"/>
          <speciesReference species="NoduleIId_MNXM51__91__H__93__" stoichiometry="1" constant="true"/>
        </listOfProducts>
        <fbc:geneProductAssociation>
          <fbc:or>
            <fbc:geneProductRef fbc:geneProduct="G_g3798"/>
            <fbc:geneProductRef fbc:geneProduct="G_g3825"/>
          </fbc:or>
        </fbc:geneProductAssociation>
      </reaction>
      <reaction metaid="NoduleIId_GLC6PIsom1_H" id="NoduleIId_GLC6PIsom1_H" name="GLC6PIsom1" reversible="true" fast="false" fbc:lowerFluxBound="FB1N1000000" fbc:upperFluxBound="FB13N1000000">
        <listOfReactants>
          <speciesReference species="NoduleIId_D__45__glucose__45__6__45__phosphate__91__H__93__" stoichiometry="1" constant="true"/>
        </listOfReactants>
        <listOfProducts>
          <speciesReference species="NoduleIId_MNXM215__91__H__93__" stoichiometry="1" constant="true"/>
        </listOfProducts>
      </reaction>
      <reaction metaid="NoduleIId_GLC6PIsom2_H" id="NoduleIId_GLC6PIsom2_H" name="GLC6PIsom2" reversible="true" fast="false" fbc:lowerFluxBound="FB1N1000000" fbc:upperFluxBound="FB13N1000000">
        <listOfReactants>
          <speciesReference species="NoduleIId_D__45__glucose__45__6__45__phosphate__91__H__93__" stoichiometry="1" constant="true"/>
        </listOfReactants>
        <listOfProducts>
          <speciesReference species="NoduleIId_MNXM508__91__H__93__" stoichiometry="1" constant="true"/>
        </listOfProducts>
      </reaction>
      <reaction metaid="NoduleIId_MNXR99907b_H" id="NoduleIId_MNXR99907b_H" name="glucose-6-phosphate dehydrogenase" reversible="false" fast="false" fbc:lowerFluxBound="FB2N0" fbc:upperFluxBound="FB13N1000000">
        <annotation xmlns:sbml="http://www.sbml.org/sbml/level3/version1/core">
          <rdf:RDF xmlns:rdf="http://www.w3.org/1999/02/22-rdf-syntax-ns#" xmlns:dcterms="http://purl.org/dc/terms/" xmlns:vCard="http://www.w3.org/2001/vcard-rdf/3.0#" xmlns:vCard4="http://www.w3.org/2006/vcard/ns#" xmlns:bqbiol="http://biomodels.net/biology-qualifiers/" xmlns:bqmodel="http://biomodels.net/model-qualifiers/">
            <rdf:Description rdf:about="#NoduleIId_MNXR99907b_H">
              <bqbiol:is>
                <rdf:Bag>
                  <rdf:li rdf:resource="http://identifiers.org/metanetx.reaction/MNXR99907"/>
                </rdf:Bag>
              </bqbiol:is>
            </rdf:Description>
          </rdf:RDF>
        </annotation>
        <listOfReactants>
          <speciesReference species="NoduleIId_MNXM508__91__H__93__" stoichiometry="1" constant="true"/>
          <speciesReference species="NoduleIId_MNXM5__91__H__93__" stoichiometry="1" constant="true"/>
        </listOfReactants>
        <listOfProducts>
          <speciesReference species="NoduleIId_MNXM1__91__H__93__" stoichiometry="1" constant="true"/>
          <speciesReference species="NoduleIId_MNXM6__91__H__93__" stoichiometry="1" constant="true"/>
          <speciesReference species="NoduleIId_MNXM429__91__H__93__" stoichiometry="1" constant="true"/>
        </listOfProducts>
        <fbc:geneProductAssociation>
          <fbc:geneProductRef fbc:geneProduct="G_g3770"/>
        </fbc:geneProductAssociation>
      </reaction>
      <reaction metaid="NoduleIId_MNXR100024b_H" id="NoduleIId_MNXR100024b_H" name="glutamate&amp;mdash;ammonia ligase" reversible="false" fast="false" fbc:lowerFluxBound="FB2N0" fbc:upperFluxBound="FB13N1000000">
        <annotation xmlns:sbml="http://www.sbml.org/sbml/level3/version1/core">
          <rdf:RDF xmlns:rdf="http://www.w3.org/1999/02/22-rdf-syntax-ns#" xmlns:dcterms="http://purl.org/dc/terms/" xmlns:vCard="http://www.w3.org/2001/vcard-rdf/3.0#" xmlns:vCard4="http://www.w3.org/2006/vcard/ns#" xmlns:bqbiol="http://biomodels.net/biology-qualifiers/" xmlns:bqmodel="http://biomodels.net/model-qualifiers/">
            <rdf:Description rdf:about="#NoduleIId_MNXR100024b_H">
              <bqbiol:is>
                <rdf:Bag>
                  <rdf:li rdf:resource="http://identifiers.org/metanetx.reaction/MNXR100024"/>
                </rdf:Bag>
              </bqbiol:is>
            </rdf:Description>
          </rdf:RDF>
        </annotation>
        <listOfReactants>
          <speciesReference species="NoduleIId_MNXM3__91__H__93__" stoichiometry="1" constant="true"/>
          <speciesReference species="NoduleIId_MNXM89557__91__H__93__" stoichiometry="1" constant="true"/>
          <speciesReference species="NoduleIId_MNXM15__91__H__93__" stoichiometry="1" constant="true"/>
        </listOfReactants>
        <listOfProducts>
          <speciesReference species="NoduleIId_MNXM9__91__H__93__" stoichiometry="1" constant="true"/>
          <speciesReference species="NoduleIId_MNXM7__91__H__93__" stoichiometry="1" constant="true"/>
          <speciesReference species="NoduleIId_MNXM37__91__H__93__" stoichiometry="1" constant="true"/>
        </listOfProducts>
        <fbc:geneProductAssociation>
          <fbc:or>
            <fbc:geneProductRef fbc:geneProduct="G_g3758"/>
            <fbc:geneProductRef fbc:geneProduct="G_g3622"/>
          </fbc:or>
        </fbc:geneProductAssociation>
      </reaction>
      <reaction metaid="NoduleIId_MNXR100098b_H" id="NoduleIId_MNXR100098b_H" name="glutathione-disulfide reductase" reversible="false" fast="false" fbc:lowerFluxBound="FB2N0" fbc:upperFluxBound="FB13N1000000">
        <annotation xmlns:sbml="http://www.sbml.org/sbml/level3/version1/core">
          <rdf:RDF xmlns:rdf="http://www.w3.org/1999/02/22-rdf-syntax-ns#" xmlns:dcterms="http://purl.org/dc/terms/" xmlns:vCard="http://www.w3.org/2001/vcard-rdf/3.0#" xmlns:vCard4="http://www.w3.org/2006/vcard/ns#" xmlns:bqbiol="http://biomodels.net/biology-qualifiers/" xmlns:bqmodel="http://biomodels.net/model-qualifiers/">
            <rdf:Description rdf:about="#NoduleIId_MNXR100098b_H">
              <bqbiol:is>
                <rdf:Bag>
                  <rdf:li rdf:resource="http://identifiers.org/metanetx.reaction/MNXR100098"/>
                </rdf:Bag>
              </bqbiol:is>
            </rdf:Description>
          </rdf:RDF>
        </annotation>
        <listOfReactants>
          <speciesReference species="NoduleIId_MNXM1__91__H__93__" stoichiometry="1" constant="true"/>
          <speciesReference species="NoduleIId_MNXM6__91__H__93__" stoichiometry="1" constant="true"/>
          <speciesReference species="NoduleIId_MNXM151__91__H__93__" stoichiometry="1" constant="true"/>
        </listOfReactants>
        <listOfProducts>
          <speciesReference species="NoduleIId_MNXM5__91__H__93__" stoichiometry="1" constant="true"/>
          <speciesReference species="NoduleIId_MNXM57__91__H__93__" stoichiometry="2" constant="true"/>
        </listOfProducts>
        <fbc:geneProductAssociation>
          <fbc:geneProductRef fbc:geneProduct="G_g3755"/>
        </fbc:geneProductAssociation>
      </reaction>
      <reaction metaid="NoduleIId_MNXR100450b_H" id="NoduleIId_MNXR100450b_H" name="glutathione synthase" reversible="false" fast="false" fbc:lowerFluxBound="FB2N0" fbc:upperFluxBound="FB13N1000000">
        <annotation xmlns:sbml="http://www.sbml.org/sbml/level3/version1/core">
          <rdf:RDF xmlns:rdf="http://www.w3.org/1999/02/22-rdf-syntax-ns#" xmlns:dcterms="http://purl.org/dc/terms/" xmlns:vCard="http://www.w3.org/2001/vcard-rdf/3.0#" xmlns:vCard4="http://www.w3.org/2006/vcard/ns#" xmlns:bqbiol="http://biomodels.net/biology-qualifiers/" xmlns:bqmodel="http://biomodels.net/model-qualifiers/">
            <rdf:Description rdf:about="#NoduleIId_MNXR100450b_H">
              <bqbiol:is>
                <rdf:Bag>
                  <rdf:li rdf:resource="http://identifiers.org/metanetx.reaction/MNXR100450"/>
                </rdf:Bag>
              </bqbiol:is>
            </rdf:Description>
          </rdf:RDF>
        </annotation>
        <listOfReactants>
          <speciesReference species="NoduleIId_MNXM3__91__H__93__" stoichiometry="1" constant="true"/>
          <speciesReference species="NoduleIId_MNXM412__91__H__93__" stoichiometry="1" constant="true"/>
          <speciesReference species="NoduleIId_MNXM29__91__H__93__" stoichiometry="1" constant="true"/>
        </listOfReactants>
        <listOfProducts>
          <speciesReference species="NoduleIId_MNXM1__91__H__93__" stoichiometry="1" constant="true"/>
          <speciesReference species="NoduleIId_MNXM9__91__H__93__" stoichiometry="1" constant="true"/>
          <speciesReference species="NoduleIId_MNXM7__91__H__93__" stoichiometry="1" constant="true"/>
          <speciesReference species="NoduleIId_MNXM57__91__H__93__" stoichiometry="1" constant="true"/>
        </listOfProducts>
        <fbc:geneProductAssociation>
          <fbc:geneProductRef fbc:geneProduct="G_g3796"/>
        </fbc:geneProductAssociation>
      </reaction>
      <reaction metaid="NoduleIId_MNXR100074b_H" id="NoduleIId_MNXR100074b_H" name="glutamate&amp;mdash;cysteine ligase" reversible="false" fast="false" fbc:lowerFluxBound="FB2N0" fbc:upperFluxBound="FB13N1000000">
        <annotation xmlns:sbml="http://www.sbml.org/sbml/level3/version1/core">
          <rdf:RDF xmlns:rdf="http://www.w3.org/1999/02/22-rdf-syntax-ns#" xmlns:dcterms="http://purl.org/dc/terms/" xmlns:vCard="http://www.w3.org/2001/vcard-rdf/3.0#" xmlns:vCard4="http://www.w3.org/2006/vcard/ns#" xmlns:bqbiol="http://biomodels.net/biology-qualifiers/" xmlns:bqmodel="http://biomodels.net/model-qualifiers/">
            <rdf:Description rdf:about="#NoduleIId_MNXR100074b_H">
              <bqbiol:is>
                <rdf:Bag>
                  <rdf:li rdf:resource="http://identifiers.org/metanetx.reaction/MNXR100074"/>
                </rdf:Bag>
              </bqbiol:is>
            </rdf:Description>
          </rdf:RDF>
        </annotation>
        <listOfReactants>
          <speciesReference species="NoduleIId_MNXM3__91__H__93__" stoichiometry="1" constant="true"/>
          <speciesReference species="NoduleIId_MNXM89557__91__H__93__" stoichiometry="1" constant="true"/>
          <speciesReference species="NoduleIId_MNXM55__91__H__93__" stoichiometry="1" constant="true"/>
        </listOfReactants>
        <listOfProducts>
          <speciesReference species="NoduleIId_MNXM1__91__H__93__" stoichiometry="1" constant="true"/>
          <speciesReference species="NoduleIId_MNXM9__91__H__93__" stoichiometry="1" constant="true"/>
          <speciesReference species="NoduleIId_MNXM7__91__H__93__" stoichiometry="1" constant="true"/>
          <speciesReference species="NoduleIId_MNXM412__91__H__93__" stoichiometry="1" constant="true"/>
        </listOfProducts>
        <fbc:geneProductAssociation>
          <fbc:geneProductRef fbc:geneProduct="G_g3822"/>
        </fbc:geneProductAssociation>
      </reaction>
      <reaction metaid="NoduleIId_MNXR140084b_H" id="NoduleIId_MNXR140084b_H" name="glycine hydroxymethyltransferase" reversible="true" fast="false" fbc:lowerFluxBound="FB1N1000000" fbc:upperFluxBound="FB13N1000000">
        <annotation xmlns:sbml="http://www.sbml.org/sbml/level3/version1/core">
          <rdf:RDF xmlns:rdf="http://www.w3.org/1999/02/22-rdf-syntax-ns#" xmlns:dcterms="http://purl.org/dc/terms/" xmlns:vCard="http://www.w3.org/2001/vcard-rdf/3.0#" xmlns:vCard4="http://www.w3.org/2006/vcard/ns#" xmlns:bqbiol="http://biomodels.net/biology-qualifiers/" xmlns:bqmodel="http://biomodels.net/model-qualifiers/">
            <rdf:Description rdf:about="#NoduleIId_MNXR140084b_H">
              <bqbiol:is>
                <rdf:Bag>
                  <rdf:li rdf:resource="http://identifiers.org/metanetx.reaction/MNXR140084"/>
                </rdf:Bag>
              </bqbiol:is>
            </rdf:Description>
          </rdf:RDF>
        </annotation>
        <listOfReactants>
          <speciesReference species="NoduleIId_MNXM79__91__H__93__" stoichiometry="1" constant="true"/>
          <speciesReference species="NoduleIId_MNXM53__91__H__93__" stoichiometry="1" constant="true"/>
        </listOfReactants>
        <listOfProducts>
          <speciesReference species="NoduleIId_MNXM2__91__H__93__" stoichiometry="1" constant="true"/>
          <speciesReference species="NoduleIId_MNXM183__91__H__93__" stoichiometry="1" constant="true"/>
          <speciesReference species="NoduleIId_MNXM29__91__H__93__" stoichiometry="1" constant="true"/>
        </listOfProducts>
        <fbc:geneProductAssociation>
          <fbc:or>
            <fbc:geneProductRef fbc:geneProduct="G_g3621"/>
            <fbc:geneProductRef fbc:geneProduct="G_g3664"/>
            <fbc:geneProductRef fbc:geneProduct="G_g3737"/>
          </fbc:or>
        </fbc:geneProductAssociation>
      </reaction>
      <reaction metaid="NoduleIId_MNXR103139b_H" id="NoduleIId_MNXR103139b_H" name="phosphoribosylamine&amp;mdash;glycine ligase" reversible="false" fast="false" fbc:lowerFluxBound="FB2N0" fbc:upperFluxBound="FB13N1000000">
        <annotation xmlns:sbml="http://www.sbml.org/sbml/level3/version1/core">
          <rdf:RDF xmlns:rdf="http://www.w3.org/1999/02/22-rdf-syntax-ns#" xmlns:dcterms="http://purl.org/dc/terms/" xmlns:vCard="http://www.w3.org/2001/vcard-rdf/3.0#" xmlns:vCard4="http://www.w3.org/2006/vcard/ns#" xmlns:bqbiol="http://biomodels.net/biology-qualifiers/" xmlns:bqmodel="http://biomodels.net/model-qualifiers/">
            <rdf:Description rdf:about="#NoduleIId_MNXR103139b_H">
              <bqbiol:is>
                <rdf:Bag>
                  <rdf:li rdf:resource="http://identifiers.org/metanetx.reaction/MNXR103139"/>
                </rdf:Bag>
              </bqbiol:is>
            </rdf:Description>
          </rdf:RDF>
        </annotation>
        <listOfReactants>
          <speciesReference species="NoduleIId_MNXM3__91__H__93__" stoichiometry="1" constant="true"/>
          <speciesReference species="NoduleIId_MNXM29__91__H__93__" stoichiometry="1" constant="true"/>
          <speciesReference species="NoduleIId_MNXM90003__91__H__93__" stoichiometry="1" constant="true"/>
        </listOfReactants>
        <listOfProducts>
          <speciesReference species="NoduleIId_MNXM1__91__H__93__" stoichiometry="1" constant="true"/>
          <speciesReference species="NoduleIId_MNXM9__91__H__93__" stoichiometry="1" constant="true"/>
          <speciesReference species="NoduleIId_MNXM7__91__H__93__" stoichiometry="1" constant="true"/>
          <speciesReference species="NoduleIId_MNXM463__91__H__93__" stoichiometry="1" constant="true"/>
        </listOfProducts>
        <fbc:geneProductAssociation>
          <fbc:geneProductRef fbc:geneProduct="G_g3728"/>
        </fbc:geneProductAssociation>
      </reaction>
      <reaction metaid="NoduleIId_MNXR96881b_H" id="NoduleIId_MNXR96881b_H" name="coproporphyrinogen dehydrogenase" reversible="true" fast="false" fbc:lowerFluxBound="FB1N1000000" fbc:upperFluxBound="FB13N1000000">
        <annotation xmlns:sbml="http://www.sbml.org/sbml/level3/version1/core">
          <rdf:RDF xmlns:rdf="http://www.w3.org/1999/02/22-rdf-syntax-ns#" xmlns:dcterms="http://purl.org/dc/terms/" xmlns:vCard="http://www.w3.org/2001/vcard-rdf/3.0#" xmlns:vCard4="http://www.w3.org/2006/vcard/ns#" xmlns:bqbiol="http://biomodels.net/biology-qualifiers/" xmlns:bqmodel="http://biomodels.net/model-qualifiers/">
            <rdf:Description rdf:about="#NoduleIId_MNXR96881b_H">
              <bqbiol:is>
                <rdf:Bag>
                  <rdf:li rdf:resource="http://identifiers.org/metanetx.reaction/MNXR96881"/>
                </rdf:Bag>
              </bqbiol:is>
            </rdf:Description>
          </rdf:RDF>
        </annotation>
        <listOfReactants>
          <speciesReference species="NoduleIId_MNXM16__91__H__93__" stoichiometry="2" constant="true"/>
          <speciesReference species="NoduleIId_MNXM410__91__H__93__" stoichiometry="1" constant="true"/>
        </listOfReactants>
        <listOfProducts>
          <speciesReference species="NoduleIId_MNXM13__91__H__93__" stoichiometry="2" constant="true"/>
          <speciesReference species="NoduleIId_MNXM61__91__H__93__" stoichiometry="2" constant="true"/>
          <speciesReference species="NoduleIId_MNXM351__91__H__93__" stoichiometry="1" constant="true"/>
          <speciesReference species="NoduleIId_MNXM316__91__H__93__" stoichiometry="2" constant="true"/>
        </listOfProducts>
        <fbc:geneProductAssociation>
          <fbc:geneProductRef fbc:geneProduct="G_g3749"/>
        </fbc:geneProductAssociation>
      </reaction>
      <reaction metaid="NoduleIId_MNXR138506b_H" id="NoduleIId_MNXR138506b_H" name="S-adenosyl-L-methionine:L-homocysteine S-methyltransferase" reversible="false" fast="false" fbc:lowerFluxBound="FB2N0" fbc:upperFluxBound="FB13N1000000">
        <annotation xmlns:sbml="http://www.sbml.org/sbml/level3/version1/core">
          <rdf:RDF xmlns:rdf="http://www.w3.org/1999/02/22-rdf-syntax-ns#" xmlns:dcterms="http://purl.org/dc/terms/" xmlns:vCard="http://www.w3.org/2001/vcard-rdf/3.0#" xmlns:vCard4="http://www.w3.org/2006/vcard/ns#" xmlns:bqbiol="http://biomodels.net/biology-qualifiers/" xmlns:bqmodel="http://biomodels.net/model-qualifiers/">
            <rdf:Description rdf:about="#NoduleIId_MNXR138506b_H">
              <bqbiol:is>
                <rdf:Bag>
                  <rdf:li rdf:resource="http://identifiers.org/metanetx.reaction/MNXR138506"/>
                </rdf:Bag>
              </bqbiol:is>
            </rdf:Description>
          </rdf:RDF>
        </annotation>
        <listOfReactants>
          <speciesReference species="NoduleIId_MNXM16__91__H__93__" stoichiometry="1" constant="true"/>
          <speciesReference species="NoduleIId_MNXM114070__91__H__93__" stoichiometry="1" constant="true"/>
        </listOfReactants>
        <listOfProducts>
          <speciesReference species="NoduleIId_MNXM1__91__H__93__" stoichiometry="1" constant="true"/>
          <speciesReference species="NoduleIId_MNXM19__91__H__93__" stoichiometry="1" constant="true"/>
          <speciesReference species="NoduleIId_MNXM61__91__H__93__" stoichiometry="1" constant="true"/>
        </listOfProducts>
        <fbc:geneProductAssociation>
          <fbc:geneProductRef fbc:geneProduct="G_g3787"/>
        </fbc:geneProductAssociation>
      </reaction>
      <reaction metaid="NoduleIId_MNXR107303b_H" id="NoduleIId_MNXR107303b_H" name="hydroxymethylglutaryl-CoA reductase" reversible="false" fast="false" fbc:lowerFluxBound="FB2N0" fbc:upperFluxBound="FB13N1000000">
        <annotation xmlns:sbml="http://www.sbml.org/sbml/level3/version1/core">
          <rdf:RDF xmlns:rdf="http://www.w3.org/1999/02/22-rdf-syntax-ns#" xmlns:dcterms="http://purl.org/dc/terms/" xmlns:vCard="http://www.w3.org/2001/vcard-rdf/3.0#" xmlns:vCard4="http://www.w3.org/2006/vcard/ns#" xmlns:bqbiol="http://biomodels.net/biology-qualifiers/" xmlns:bqmodel="http://biomodels.net/model-qualifiers/">
            <rdf:Description rdf:about="#NoduleIId_MNXR107303b_H">
              <bqbiol:is>
                <rdf:Bag>
                  <rdf:li rdf:resource="http://identifiers.org/metanetx.reaction/MNXR107303"/>
                </rdf:Bag>
              </bqbiol:is>
            </rdf:Description>
          </rdf:RDF>
        </annotation>
        <listOfReactants>
          <speciesReference species="NoduleIId_MNXM12__91__H__93__" stoichiometry="1" constant="true"/>
          <speciesReference species="NoduleIId_MNXM8__91__H__93__" stoichiometry="2" constant="true"/>
          <speciesReference species="NoduleIId_MNXM333__91__H__93__" stoichiometry="1" constant="true"/>
        </listOfReactants>
        <listOfProducts>
          <speciesReference species="NoduleIId_MNXM1__91__H__93__" stoichiometry="2" constant="true"/>
          <speciesReference species="NoduleIId_MNXM197__91__H__93__" stoichiometry="1" constant="true"/>
          <speciesReference species="NoduleIId_MNXM10__91__H__93__" stoichiometry="2" constant="true"/>
        </listOfProducts>
        <fbc:geneProductAssociation>
          <fbc:or>
            <fbc:geneProductRef fbc:geneProduct="G_g3813"/>
            <fbc:geneProductRef fbc:geneProduct="G_g3743"/>
          </fbc:or>
        </fbc:geneProductAssociation>
      </reaction>
      <reaction metaid="NoduleIId_MNXR100814b_H" id="NoduleIId_MNXR100814b_H" name="indole-3-glycerol-phosphate synthase" reversible="false" fast="false" fbc:lowerFluxBound="FB2N0" fbc:upperFluxBound="FB13N1000000">
        <annotation xmlns:sbml="http://www.sbml.org/sbml/level3/version1/core">
          <rdf:RDF xmlns:rdf="http://www.w3.org/1999/02/22-rdf-syntax-ns#" xmlns:dcterms="http://purl.org/dc/terms/" xmlns:vCard="http://www.w3.org/2001/vcard-rdf/3.0#" xmlns:vCard4="http://www.w3.org/2006/vcard/ns#" xmlns:bqbiol="http://biomodels.net/biology-qualifiers/" xmlns:bqmodel="http://biomodels.net/model-qualifiers/">
            <rdf:Description rdf:about="#NoduleIId_MNXR100814b_H">
              <bqbiol:is>
                <rdf:Bag>
                  <rdf:li rdf:resource="http://identifiers.org/metanetx.reaction/MNXR100814"/>
                </rdf:Bag>
              </bqbiol:is>
            </rdf:Description>
          </rdf:RDF>
        </annotation>
        <listOfReactants>
          <speciesReference species="NoduleIId_MNXM1__91__H__93__" stoichiometry="1" constant="true"/>
          <speciesReference species="NoduleIId_MNXM1455__91__H__93__" stoichiometry="1" constant="true"/>
        </listOfReactants>
        <listOfProducts>
          <speciesReference species="NoduleIId_MNXM2__91__H__93__" stoichiometry="1" constant="true"/>
          <speciesReference species="NoduleIId_MNXM13__91__H__93__" stoichiometry="1" constant="true"/>
          <speciesReference species="NoduleIId_MNXM866__91__H__93__" stoichiometry="1" constant="true"/>
        </listOfProducts>
        <fbc:geneProductAssociation>
          <fbc:geneProductRef fbc:geneProduct="G_g3742"/>
        </fbc:geneProductAssociation>
      </reaction>
      <reaction metaid="NoduleIId_MNXR100783b_H" id="NoduleIId_MNXR100783b_H" name="IMP cyclohydrolase" reversible="false" fast="false" fbc:lowerFluxBound="FB2N0" fbc:upperFluxBound="FB13N1000000">
        <annotation xmlns:sbml="http://www.sbml.org/sbml/level3/version1/core">
          <rdf:RDF xmlns:rdf="http://www.w3.org/1999/02/22-rdf-syntax-ns#" xmlns:dcterms="http://purl.org/dc/terms/" xmlns:vCard="http://www.w3.org/2001/vcard-rdf/3.0#" xmlns:vCard4="http://www.w3.org/2006/vcard/ns#" xmlns:bqbiol="http://biomodels.net/biology-qualifiers/" xmlns:bqmodel="http://biomodels.net/model-qualifiers/">
            <rdf:Description rdf:about="#NoduleIId_MNXR100783b_H">
              <bqbiol:is>
                <rdf:Bag>
                  <rdf:li rdf:resource="http://identifiers.org/metanetx.reaction/MNXR100783"/>
                </rdf:Bag>
              </bqbiol:is>
            </rdf:Description>
          </rdf:RDF>
        </annotation>
        <listOfReactants>
          <speciesReference species="NoduleIId_MNXM456__91__H__93__" stoichiometry="1" constant="true"/>
        </listOfReactants>
        <listOfProducts>
          <speciesReference species="NoduleIId_MNXM2__91__H__93__" stoichiometry="1" constant="true"/>
          <speciesReference species="NoduleIId_MNXM125__91__H__93__" stoichiometry="1" constant="true"/>
        </listOfProducts>
        <fbc:geneProductAssociation>
          <fbc:geneProductRef fbc:geneProduct="G_g3647"/>
        </fbc:geneProductAssociation>
      </reaction>
      <reaction metaid="NoduleIId_MNXR100808b_H" id="NoduleIId_MNXR100808b_H" name="inorganic diphosphatase" reversible="false" fast="false" fbc:lowerFluxBound="FB2N0" fbc:upperFluxBound="FB13N1000000">
        <annotation xmlns:sbml="http://www.sbml.org/sbml/level3/version1/core">
          <rdf:RDF xmlns:rdf="http://www.w3.org/1999/02/22-rdf-syntax-ns#" xmlns:dcterms="http://purl.org/dc/terms/" xmlns:vCard="http://www.w3.org/2001/vcard-rdf/3.0#" xmlns:vCard4="http://www.w3.org/2006/vcard/ns#" xmlns:bqbiol="http://biomodels.net/biology-qualifiers/" xmlns:bqmodel="http://biomodels.net/model-qualifiers/">
            <rdf:Description rdf:about="#NoduleIId_MNXR100808b_H">
              <bqbiol:is>
                <rdf:Bag>
                  <rdf:li rdf:resource="http://identifiers.org/metanetx.reaction/MNXR100808"/>
                </rdf:Bag>
              </bqbiol:is>
            </rdf:Description>
          </rdf:RDF>
        </annotation>
        <listOfReactants>
          <speciesReference species="NoduleIId_MNXM2__91__H__93__" stoichiometry="1" constant="true"/>
          <speciesReference species="NoduleIId_MNXM11__91__H__93__" stoichiometry="1" constant="true"/>
        </listOfReactants>
        <listOfProducts>
          <speciesReference species="NoduleIId_MNXM1__91__H__93__" stoichiometry="1" constant="true"/>
          <speciesReference species="NoduleIId_MNXM9__91__H__93__" stoichiometry="2" constant="true"/>
        </listOfProducts>
        <fbc:geneProductAssociation>
          <fbc:or>
            <fbc:geneProductRef fbc:geneProduct="G_g3620"/>
            <fbc:geneProductRef fbc:geneProduct="G_g3712"/>
          </fbc:or>
        </fbc:geneProductAssociation>
      </reaction>
      <reaction metaid="NoduleIId_MNXR115983b_H" id="NoduleIId_MNXR115983b_H" name="isocitrate dehydrogenase (NADP&lt;small&gt;&lt;sup&gt;+&lt;/sup&gt;&lt;/small&gt;)" reversible="false" fast="false" fbc:lowerFluxBound="FB2N0" fbc:upperFluxBound="FB13N1000000">
        <annotation xmlns:sbml="http://www.sbml.org/sbml/level3/version1/core">
          <rdf:RDF xmlns:rdf="http://www.w3.org/1999/02/22-rdf-syntax-ns#" xmlns:dcterms="http://purl.org/dc/terms/" xmlns:vCard="http://www.w3.org/2001/vcard-rdf/3.0#" xmlns:vCard4="http://www.w3.org/2006/vcard/ns#" xmlns:bqbiol="http://biomodels.net/biology-qualifiers/" xmlns:bqmodel="http://biomodels.net/model-qualifiers/">
            <rdf:Description rdf:about="#NoduleIId_MNXR115983b_H">
              <bqbiol:is>
                <rdf:Bag>
                  <rdf:li rdf:resource="http://identifiers.org/metanetx.reaction/MNXR115983"/>
                </rdf:Bag>
              </bqbiol:is>
            </rdf:Description>
          </rdf:RDF>
        </annotation>
        <listOfReactants>
          <speciesReference species="NoduleIId_MNXM5__91__H__93__" stoichiometry="1" constant="true"/>
          <speciesReference species="NoduleIId_MNXM162__91__H__93__" stoichiometry="1" constant="true"/>
        </listOfReactants>
        <listOfProducts>
          <speciesReference species="NoduleIId_MNXM20__91__H__93__" stoichiometry="1" constant="true"/>
          <speciesReference species="NoduleIId_MNXM13__91__H__93__" stoichiometry="1" constant="true"/>
          <speciesReference species="NoduleIId_MNXM6__91__H__93__" stoichiometry="1" constant="true"/>
        </listOfProducts>
        <fbc:geneProductAssociation>
          <fbc:geneProductRef fbc:geneProduct="G_g3740"/>
        </fbc:geneProductAssociation>
      </reaction>
      <reaction metaid="NoduleIId_MNXR115984b_H" id="NoduleIId_MNXR115984b_H" name="isocitrate dehydrogenase (NAD&lt;small&gt;&lt;sup&gt;+&lt;/sup&gt;&lt;/small&gt;)" reversible="false" fast="false" fbc:lowerFluxBound="FB2N0" fbc:upperFluxBound="FB13N1000000">
        <annotation xmlns:sbml="http://www.sbml.org/sbml/level3/version1/core">
          <rdf:RDF xmlns:rdf="http://www.w3.org/1999/02/22-rdf-syntax-ns#" xmlns:dcterms="http://purl.org/dc/terms/" xmlns:vCard="http://www.w3.org/2001/vcard-rdf/3.0#" xmlns:vCard4="http://www.w3.org/2006/vcard/ns#" xmlns:bqbiol="http://biomodels.net/biology-qualifiers/" xmlns:bqmodel="http://biomodels.net/model-qualifiers/">
            <rdf:Description rdf:about="#NoduleIId_MNXR115984b_H">
              <bqbiol:is>
                <rdf:Bag>
                  <rdf:li rdf:resource="http://identifiers.org/metanetx.reaction/MNXR115984"/>
                </rdf:Bag>
              </bqbiol:is>
            </rdf:Description>
          </rdf:RDF>
        </annotation>
        <listOfReactants>
          <speciesReference species="NoduleIId_MNXM8__91__H__93__" stoichiometry="1" constant="true"/>
          <speciesReference species="NoduleIId_MNXM162__91__H__93__" stoichiometry="1" constant="true"/>
        </listOfReactants>
        <listOfProducts>
          <speciesReference species="NoduleIId_MNXM20__91__H__93__" stoichiometry="1" constant="true"/>
          <speciesReference species="NoduleIId_MNXM13__91__H__93__" stoichiometry="1" constant="true"/>
          <speciesReference species="NoduleIId_MNXM10__91__H__93__" stoichiometry="1" constant="true"/>
        </listOfProducts>
        <fbc:geneProductAssociation>
          <fbc:geneProductRef fbc:geneProduct="G_g3740"/>
        </fbc:geneProductAssociation>
      </reaction>
      <reaction metaid="NoduleIId_MNXR101439b_H" id="NoduleIId_MNXR101439b_H" name="malate dehydrogenase" reversible="true" fast="false" fbc:lowerFluxBound="FB1N1000000" fbc:upperFluxBound="FB13N1000000">
        <annotation xmlns:sbml="http://www.sbml.org/sbml/level3/version1/core">
          <rdf:RDF xmlns:rdf="http://www.w3.org/1999/02/22-rdf-syntax-ns#" xmlns:dcterms="http://purl.org/dc/terms/" xmlns:vCard="http://www.w3.org/2001/vcard-rdf/3.0#" xmlns:vCard4="http://www.w3.org/2006/vcard/ns#" xmlns:bqbiol="http://biomodels.net/biology-qualifiers/" xmlns:bqmodel="http://biomodels.net/model-qualifiers/">
            <rdf:Description rdf:about="#NoduleIId_MNXR101439b_H">
              <bqbiol:is>
                <rdf:Bag>
                  <rdf:li rdf:resource="http://identifiers.org/metanetx.reaction/MNXR101439"/>
                </rdf:Bag>
              </bqbiol:is>
            </rdf:Description>
          </rdf:RDF>
        </annotation>
        <listOfReactants>
          <speciesReference species="NoduleIId_MNXM98__91__H__93__" stoichiometry="1" constant="true"/>
          <speciesReference species="NoduleIId_MNXM8__91__H__93__" stoichiometry="1" constant="true"/>
        </listOfReactants>
        <listOfProducts>
          <speciesReference species="NoduleIId_MNXM1__91__H__93__" stoichiometry="1" constant="true"/>
          <speciesReference species="NoduleIId_MNXM46__91__H__93__" stoichiometry="1" constant="true"/>
          <speciesReference species="NoduleIId_MNXM10__91__H__93__" stoichiometry="1" constant="true"/>
        </listOfProducts>
        <fbc:geneProductAssociation>
          <fbc:or>
            <fbc:geneProductRef fbc:geneProduct="G_g3579"/>
            <fbc:geneProductRef fbc:geneProduct="G_g3594"/>
            <fbc:geneProductRef fbc:geneProduct="G_g3810"/>
          </fbc:or>
        </fbc:geneProductAssociation>
      </reaction>
      <reaction metaid="NoduleIId_MALIC__45__NAD__45__RXN_H" id="NoduleIId_MALIC__45__NAD__45__RXN_H" name="malate dehydrogenase (oxaloacetate-decarboxylating)" reversible="false" fast="false" fbc:lowerFluxBound="FB2N0" fbc:upperFluxBound="FB13N1000000">
        <listOfReactants>
          <speciesReference species="NoduleIId_MNXM98__91__H__93__" stoichiometry="1" constant="true"/>
          <speciesReference species="NoduleIId_MNXM8__91__H__93__" stoichiometry="1" constant="true"/>
        </listOfReactants>
        <listOfProducts>
          <speciesReference species="NoduleIId_MNXM13__91__H__93__" stoichiometry="1" constant="true"/>
          <speciesReference species="NoduleIId_MNXM23__91__H__93__" stoichiometry="1" constant="true"/>
          <speciesReference species="NoduleIId_MNXM10__91__H__93__" stoichiometry="1" constant="true"/>
        </listOfProducts>
        <fbc:geneProductAssociation>
          <fbc:geneProductRef fbc:geneProduct="G_g3644"/>
        </fbc:geneProductAssociation>
      </reaction>
      <reaction metaid="NoduleIId_MNXR101443b_H" id="NoduleIId_MNXR101443b_H" name="malate dehydrogenase (oxaloacetate-decarboxylating) (NADP&lt;small&gt;&lt;sup&gt;+&lt;/sup&gt;&lt;/small&gt;)" reversible="false" fast="false" fbc:lowerFluxBound="FB2N0" fbc:upperFluxBound="FB13N1000000">
        <annotation xmlns:sbml="http://www.sbml.org/sbml/level3/version1/core">
          <rdf:RDF xmlns:rdf="http://www.w3.org/1999/02/22-rdf-syntax-ns#" xmlns:dcterms="http://purl.org/dc/terms/" xmlns:vCard="http://www.w3.org/2001/vcard-rdf/3.0#" xmlns:vCard4="http://www.w3.org/2006/vcard/ns#" xmlns:bqbiol="http://biomodels.net/biology-qualifiers/" xmlns:bqmodel="http://biomodels.net/model-qualifiers/">
            <rdf:Description rdf:about="#NoduleIId_MNXR101443b_H">
              <bqbiol:is>
                <rdf:Bag>
                  <rdf:li rdf:resource="http://identifiers.org/metanetx.reaction/MNXR101443"/>
                </rdf:Bag>
              </bqbiol:is>
            </rdf:Description>
          </rdf:RDF>
        </annotation>
        <listOfReactants>
          <speciesReference species="NoduleIId_MNXM98__91__H__93__" stoichiometry="1" constant="true"/>
          <speciesReference species="NoduleIId_MNXM5__91__H__93__" stoichiometry="1" constant="true"/>
        </listOfReactants>
        <listOfProducts>
          <speciesReference species="NoduleIId_MNXM13__91__H__93__" stoichiometry="1" constant="true"/>
          <speciesReference species="NoduleIId_MNXM23__91__H__93__" stoichiometry="1" constant="true"/>
          <speciesReference species="NoduleIId_MNXM6__91__H__93__" stoichiometry="1" constant="true"/>
        </listOfProducts>
        <fbc:geneProductAssociation>
          <fbc:or>
            <fbc:geneProductRef fbc:geneProduct="G_g3810"/>
            <fbc:geneProductRef fbc:geneProduct="G_g3644"/>
            <fbc:geneProductRef fbc:geneProduct="G_g3594"/>
            <fbc:geneProductRef fbc:geneProduct="G_g3579"/>
          </fbc:or>
        </fbc:geneProductAssociation>
      </reaction>
      <reaction metaid="NoduleIId_MNXR101327b_H" id="NoduleIId_MNXR101327b_H" name="MALONYL-ACPDECARBOX-RXN" reversible="false" fast="false" fbc:lowerFluxBound="FB2N0" fbc:upperFluxBound="FB13N1000000">
        <annotation xmlns:sbml="http://www.sbml.org/sbml/level3/version1/core">
          <rdf:RDF xmlns:rdf="http://www.w3.org/1999/02/22-rdf-syntax-ns#" xmlns:dcterms="http://purl.org/dc/terms/" xmlns:vCard="http://www.w3.org/2001/vcard-rdf/3.0#" xmlns:vCard4="http://www.w3.org/2006/vcard/ns#" xmlns:bqbiol="http://biomodels.net/biology-qualifiers/" xmlns:bqmodel="http://biomodels.net/model-qualifiers/">
            <rdf:Description rdf:about="#NoduleIId_MNXR101327b_H">
              <bqbiol:is>
                <rdf:Bag>
                  <rdf:li rdf:resource="http://identifiers.org/metanetx.reaction/MNXR101327"/>
                </rdf:Bag>
              </bqbiol:is>
            </rdf:Description>
          </rdf:RDF>
        </annotation>
        <listOfReactants>
          <speciesReference species="NoduleIId_MNXM184__91__H__93__" stoichiometry="1" constant="true"/>
        </listOfReactants>
        <listOfProducts>
          <speciesReference species="NoduleIId_MNXM13__91__H__93__" stoichiometry="1" constant="true"/>
          <speciesReference species="NoduleIId_MNXM1269__91__H__93__" stoichiometry="1" constant="true"/>
        </listOfProducts>
        <fbc:geneProductAssociation>
          <fbc:geneProductRef fbc:geneProduct="G_g3714"/>
        </fbc:geneProductAssociation>
      </reaction>
      <reaction metaid="NoduleIId_MNXR101421b_H" id="NoduleIId_MNXR101421b_H" name="[acyl-carrier-protein] &lt;em&gt;S&lt;/em&gt;-malonyltransferase" reversible="false" fast="false" fbc:lowerFluxBound="FB2N0" fbc:upperFluxBound="FB13N1000000">
        <annotation xmlns:sbml="http://www.sbml.org/sbml/level3/version1/core">
          <rdf:RDF xmlns:rdf="http://www.w3.org/1999/02/22-rdf-syntax-ns#" xmlns:dcterms="http://purl.org/dc/terms/" xmlns:vCard="http://www.w3.org/2001/vcard-rdf/3.0#" xmlns:vCard4="http://www.w3.org/2006/vcard/ns#" xmlns:bqbiol="http://biomodels.net/biology-qualifiers/" xmlns:bqmodel="http://biomodels.net/model-qualifiers/">
            <rdf:Description rdf:about="#NoduleIId_MNXR101421b_H">
              <bqbiol:is>
                <rdf:Bag>
                  <rdf:li rdf:resource="http://identifiers.org/metanetx.reaction/MNXR101421"/>
                </rdf:Bag>
              </bqbiol:is>
            </rdf:Description>
          </rdf:RDF>
        </annotation>
        <listOfReactants>
          <speciesReference species="NoduleIId_MNXM925__91__H__93__" stoichiometry="1" constant="true"/>
          <speciesReference species="NoduleIId_MNXM1__91__H__93__" stoichiometry="1" constant="true"/>
          <speciesReference species="NoduleIId_MNXM40__91__H__93__" stoichiometry="1" constant="true"/>
        </listOfReactants>
        <listOfProducts>
          <speciesReference species="NoduleIId_MNXM12__91__H__93__" stoichiometry="1" constant="true"/>
          <speciesReference species="NoduleIId_MNXM184__91__H__93__" stoichiometry="1" constant="true"/>
        </listOfProducts>
        <fbc:geneProductAssociation>
          <fbc:geneProductRef fbc:geneProduct="G_g3654"/>
        </fbc:geneProductAssociation>
      </reaction>
      <reaction metaid="NoduleIId_MNXR104384b_H" id="NoduleIId_MNXR104384b_H" name="METBALT-RXN" reversible="true" fast="false" fbc:lowerFluxBound="FB1N1000000" fbc:upperFluxBound="FB13N1000000">
        <annotation xmlns:sbml="http://www.sbml.org/sbml/level3/version1/core">
          <rdf:RDF xmlns:rdf="http://www.w3.org/1999/02/22-rdf-syntax-ns#" xmlns:dcterms="http://purl.org/dc/terms/" xmlns:vCard="http://www.w3.org/2001/vcard-rdf/3.0#" xmlns:vCard4="http://www.w3.org/2006/vcard/ns#" xmlns:bqbiol="http://biomodels.net/biology-qualifiers/" xmlns:bqmodel="http://biomodels.net/model-qualifiers/">
            <rdf:Description rdf:about="#NoduleIId_MNXR104384b_H">
              <bqbiol:is>
                <rdf:Bag>
                  <rdf:li rdf:resource="http://identifiers.org/metanetx.reaction/MNXR104384"/>
                </rdf:Bag>
              </bqbiol:is>
            </rdf:Description>
          </rdf:RDF>
        </annotation>
        <listOfReactants>
          <speciesReference species="NoduleIId_MNXM1__91__H__93__" stoichiometry="2" constant="true"/>
          <speciesReference species="NoduleIId_MNXM15__91__H__93__" stoichiometry="1" constant="true"/>
          <speciesReference species="NoduleIId_MNXM159__91__H__93__" stoichiometry="1" constant="true"/>
          <speciesReference species="NoduleIId_MNXM25__91__H__93__" stoichiometry="1" constant="true"/>
        </listOfReactants>
        <listOfProducts>
          <speciesReference species="NoduleIId_MNXM2__91__H__93__" stoichiometry="1" constant="true"/>
          <speciesReference species="NoduleIId_MNXM820__91__H__93__" stoichiometry="1" constant="true"/>
        </listOfProducts>
        <fbc:geneProductAssociation>
          <fbc:geneProductRef fbc:geneProduct="G_g3764"/>
        </fbc:geneProductAssociation>
      </reaction>
      <reaction metaid="NoduleIId_MNXR116078b_H" id="NoduleIId_MNXR116078b_H" name="NADH:ubiquinone reductase (H&lt;small&gt;&lt;sup&gt;+&lt;/sup&gt;&lt;/small&gt;-translocating)" reversible="true" fast="false" fbc:lowerFluxBound="FB1N1000000" fbc:upperFluxBound="FB13N1000000">
        <annotation xmlns:sbml="http://www.sbml.org/sbml/level3/version1/core">
          <rdf:RDF xmlns:rdf="http://www.w3.org/1999/02/22-rdf-syntax-ns#" xmlns:dcterms="http://purl.org/dc/terms/" xmlns:vCard="http://www.w3.org/2001/vcard-rdf/3.0#" xmlns:vCard4="http://www.w3.org/2006/vcard/ns#" xmlns:bqbiol="http://biomodels.net/biology-qualifiers/" xmlns:bqmodel="http://biomodels.net/model-qualifiers/">
            <rdf:Description rdf:about="#NoduleIId_MNXR116078b_H">
              <bqbiol:is>
                <rdf:Bag>
                  <rdf:li rdf:resource="http://identifiers.org/metanetx.reaction/MNXR116078"/>
                </rdf:Bag>
              </bqbiol:is>
            </rdf:Description>
          </rdf:RDF>
        </annotation>
        <listOfReactants>
          <speciesReference species="NoduleIId_MNXM1__91__H__93__" stoichiometry="1" constant="true"/>
          <speciesReference species="NoduleIId_MNXM10__91__H__93__" stoichiometry="1" constant="true"/>
          <speciesReference species="NoduleIId_MNXM176__91__H__93__" stoichiometry="1" constant="true"/>
        </listOfReactants>
        <listOfProducts>
          <speciesReference species="NoduleIId_MNXM8__91__H__93__" stoichiometry="1" constant="true"/>
          <speciesReference species="NoduleIId_MNXM202__91__H__93__" stoichiometry="1" constant="true"/>
        </listOfProducts>
        <fbc:geneProductAssociation>
          <fbc:or>
            <fbc:geneProductRef fbc:geneProduct="G_g3756"/>
            <fbc:geneProductRef fbc:geneProduct="G_g3645"/>
            <fbc:geneProductRef fbc:geneProduct="G_g3829"/>
            <fbc:geneProductRef fbc:geneProduct="G_g3656"/>
          </fbc:or>
        </fbc:geneProductAssociation>
      </reaction>
      <reaction metaid="NoduleIId_MNXR116080b_H" id="NoduleIId_MNXR116080b_H" name="NADH dehydrogenase" reversible="true" fast="false" fbc:lowerFluxBound="FB1N1000000" fbc:upperFluxBound="FB13N1000000">
        <annotation xmlns:sbml="http://www.sbml.org/sbml/level3/version1/core">
          <rdf:RDF xmlns:rdf="http://www.w3.org/1999/02/22-rdf-syntax-ns#" xmlns:dcterms="http://purl.org/dc/terms/" xmlns:vCard="http://www.w3.org/2001/vcard-rdf/3.0#" xmlns:vCard4="http://www.w3.org/2006/vcard/ns#" xmlns:bqbiol="http://biomodels.net/biology-qualifiers/" xmlns:bqmodel="http://biomodels.net/model-qualifiers/">
            <rdf:Description rdf:about="#NoduleIId_MNXR116080b_H">
              <bqbiol:is>
                <rdf:Bag>
                  <rdf:li rdf:resource="http://identifiers.org/metanetx.reaction/MNXR116080"/>
                </rdf:Bag>
              </bqbiol:is>
            </rdf:Description>
          </rdf:RDF>
        </annotation>
        <listOfReactants>
          <speciesReference species="NoduleIId_MNXM1__91__H__93__" stoichiometry="1" constant="true"/>
          <speciesReference species="NoduleIId_MNXM10__91__H__93__" stoichiometry="1" constant="true"/>
          <speciesReference species="NoduleIId_MNXM4076__91__H__93__" stoichiometry="1" constant="true"/>
        </listOfReactants>
        <listOfProducts>
          <speciesReference species="NoduleIId_MNXM8__91__H__93__" stoichiometry="1" constant="true"/>
          <speciesReference species="NoduleIId_MNXM3707__91__H__93__" stoichiometry="1" constant="true"/>
        </listOfProducts>
        <fbc:geneProductAssociation>
          <fbc:geneProductRef fbc:geneProduct="G_g3756"/>
        </fbc:geneProductAssociation>
      </reaction>
      <reaction metaid="NoduleIId_NADP_NAD_H" id="NoduleIId_NADP_NAD_H" name="NADP NAD" reversible="true" fast="false" fbc:lowerFluxBound="FB1N1000000" fbc:upperFluxBound="FB13N1000000">
        <listOfReactants>
          <speciesReference species="NoduleIId_MNXM5__91__H__93__" stoichiometry="1" constant="true"/>
          <speciesReference species="NoduleIId_MNXM10__91__H__93__" stoichiometry="1" constant="true"/>
        </listOfReactants>
        <listOfProducts>
          <speciesReference species="NoduleIId_MNXM8__91__H__93__" stoichiometry="1" constant="true"/>
          <speciesReference species="NoduleIId_MNXM6__91__H__93__" stoichiometry="1" constant="true"/>
        </listOfProducts>
      </reaction>
      <reaction metaid="NoduleIId_MNXR104380b_H" id="NoduleIId_MNXR104380b_H" name="cystathionine &amp;gamma;-synthase" reversible="true" fast="false" fbc:lowerFluxBound="FB1N1000000" fbc:upperFluxBound="FB13N1000000">
        <annotation xmlns:sbml="http://www.sbml.org/sbml/level3/version1/core">
          <rdf:RDF xmlns:rdf="http://www.w3.org/1999/02/22-rdf-syntax-ns#" xmlns:dcterms="http://purl.org/dc/terms/" xmlns:vCard="http://www.w3.org/2001/vcard-rdf/3.0#" xmlns:vCard4="http://www.w3.org/2006/vcard/ns#" xmlns:bqbiol="http://biomodels.net/biology-qualifiers/" xmlns:bqmodel="http://biomodels.net/model-qualifiers/">
            <rdf:Description rdf:about="#NoduleIId_MNXR104380b_H">
              <bqbiol:is>
                <rdf:Bag>
                  <rdf:li rdf:resource="http://identifiers.org/metanetx.reaction/MNXR104380"/>
                </rdf:Bag>
              </bqbiol:is>
            </rdf:Description>
          </rdf:RDF>
        </annotation>
        <listOfReactants>
          <speciesReference species="NoduleIId_MNXM55__91__H__93__" stoichiometry="1" constant="true"/>
          <speciesReference species="NoduleIId_MNXM820__91__H__93__" stoichiometry="1" constant="true"/>
        </listOfReactants>
        <listOfProducts>
          <speciesReference species="NoduleIId_MNXM1__91__H__93__" stoichiometry="1" constant="true"/>
          <speciesReference species="NoduleIId_MNXM319__91__H__93__" stoichiometry="1" constant="true"/>
          <speciesReference species="NoduleIId_MNXM25__91__H__93__" stoichiometry="1" constant="true"/>
        </listOfProducts>
        <fbc:geneProductAssociation>
          <fbc:or>
            <fbc:geneProductRef fbc:geneProduct="G_g3764"/>
            <fbc:geneProductRef fbc:geneProduct="G_g3591"/>
          </fbc:or>
        </fbc:geneProductAssociation>
      </reaction>
      <reaction metaid="NoduleIId_MNXR103371b_H" id="NoduleIId_MNXR103371b_H" name="pyruvate kinase" reversible="false" fast="false" fbc:lowerFluxBound="FB2N0" fbc:upperFluxBound="FB13N1000000">
        <annotation xmlns:sbml="http://www.sbml.org/sbml/level3/version1/core">
          <rdf:RDF xmlns:rdf="http://www.w3.org/1999/02/22-rdf-syntax-ns#" xmlns:dcterms="http://purl.org/dc/terms/" xmlns:vCard="http://www.w3.org/2001/vcard-rdf/3.0#" xmlns:vCard4="http://www.w3.org/2006/vcard/ns#" xmlns:bqbiol="http://biomodels.net/biology-qualifiers/" xmlns:bqmodel="http://biomodels.net/model-qualifiers/">
            <rdf:Description rdf:about="#NoduleIId_MNXR103371b_H">
              <bqbiol:is>
                <rdf:Bag>
                  <rdf:li rdf:resource="http://identifiers.org/metanetx.reaction/MNXR103371"/>
                </rdf:Bag>
              </bqbiol:is>
            </rdf:Description>
          </rdf:RDF>
        </annotation>
        <listOfReactants>
          <speciesReference species="NoduleIId_MNXM1__91__H__93__" stoichiometry="1" constant="true"/>
          <speciesReference species="NoduleIId_MNXM7__91__H__93__" stoichiometry="1" constant="true"/>
          <speciesReference species="NoduleIId_MNXM73__91__H__93__" stoichiometry="1" constant="true"/>
        </listOfReactants>
        <listOfProducts>
          <speciesReference species="NoduleIId_MNXM3__91__H__93__" stoichiometry="1" constant="true"/>
          <speciesReference species="NoduleIId_MNXM23__91__H__93__" stoichiometry="1" constant="true"/>
        </listOfProducts>
        <fbc:geneProductAssociation>
          <fbc:geneProductRef fbc:geneProduct="G_g3587"/>
        </fbc:geneProductAssociation>
      </reaction>
      <reaction metaid="NoduleIId_MNXR102535b_H" id="NoduleIId_MNXR102535b_H" name="glucose-6-phosphate isomerase" reversible="true" fast="false" fbc:lowerFluxBound="FB1N1000000" fbc:upperFluxBound="FB13N1000000">
        <annotation xmlns:sbml="http://www.sbml.org/sbml/level3/version1/core">
          <rdf:RDF xmlns:rdf="http://www.w3.org/1999/02/22-rdf-syntax-ns#" xmlns:dcterms="http://purl.org/dc/terms/" xmlns:vCard="http://www.w3.org/2001/vcard-rdf/3.0#" xmlns:vCard4="http://www.w3.org/2006/vcard/ns#" xmlns:bqbiol="http://biomodels.net/biology-qualifiers/" xmlns:bqmodel="http://biomodels.net/model-qualifiers/">
            <rdf:Description rdf:about="#NoduleIId_MNXR102535b_H">
              <bqbiol:is>
                <rdf:Bag>
                  <rdf:li rdf:resource="http://identifiers.org/metanetx.reaction/MNXR102535"/>
                </rdf:Bag>
              </bqbiol:is>
            </rdf:Description>
          </rdf:RDF>
        </annotation>
        <listOfReactants>
          <speciesReference species="NoduleIId_MNXM508__91__H__93__" stoichiometry="1" constant="true"/>
        </listOfReactants>
        <listOfProducts>
          <speciesReference species="NoduleIId_MNXM89621__91__H__93__" stoichiometry="1" constant="true"/>
        </listOfProducts>
        <fbc:geneProductAssociation>
          <fbc:geneProductRef fbc:geneProduct="G_g3736"/>
        </fbc:geneProductAssociation>
      </reaction>
      <reaction metaid="NoduleIId_MNXR102527b_H" id="NoduleIId_MNXR102527b_H" name="phosphoglycerate dehydrogenase" reversible="false" fast="false" fbc:lowerFluxBound="FB2N0" fbc:upperFluxBound="FB13N1000000">
        <annotation xmlns:sbml="http://www.sbml.org/sbml/level3/version1/core">
          <rdf:RDF xmlns:rdf="http://www.w3.org/1999/02/22-rdf-syntax-ns#" xmlns:dcterms="http://purl.org/dc/terms/" xmlns:vCard="http://www.w3.org/2001/vcard-rdf/3.0#" xmlns:vCard4="http://www.w3.org/2006/vcard/ns#" xmlns:bqbiol="http://biomodels.net/biology-qualifiers/" xmlns:bqmodel="http://biomodels.net/model-qualifiers/">
            <rdf:Description rdf:about="#NoduleIId_MNXR102527b_H">
              <bqbiol:is>
                <rdf:Bag>
                  <rdf:li rdf:resource="http://identifiers.org/metanetx.reaction/MNXR102527"/>
                </rdf:Bag>
              </bqbiol:is>
            </rdf:Description>
          </rdf:RDF>
        </annotation>
        <listOfReactants>
          <speciesReference species="NoduleIId_MNXM126__91__H__93__" stoichiometry="1" constant="true"/>
          <speciesReference species="NoduleIId_MNXM8__91__H__93__" stoichiometry="1" constant="true"/>
        </listOfReactants>
        <listOfProducts>
          <speciesReference species="NoduleIId_MNXM1__91__H__93__" stoichiometry="1" constant="true"/>
          <speciesReference species="NoduleIId_MNXM10__91__H__93__" stoichiometry="1" constant="true"/>
          <speciesReference species="NoduleIId_MNXM541__91__H__93__" stoichiometry="1" constant="true"/>
        </listOfProducts>
        <fbc:geneProductAssociation>
          <fbc:geneProductRef fbc:geneProduct="G_g3611"/>
        </fbc:geneProductAssociation>
      </reaction>
      <reaction metaid="NoduleIId_MNXR102538b_H" id="NoduleIId_MNXR102538b_H" name="phosphoglycerate kinase" reversible="true" fast="false" fbc:lowerFluxBound="FB1N1000000" fbc:upperFluxBound="FB13N1000000">
        <annotation xmlns:sbml="http://www.sbml.org/sbml/level3/version1/core">
          <rdf:RDF xmlns:rdf="http://www.w3.org/1999/02/22-rdf-syntax-ns#" xmlns:dcterms="http://purl.org/dc/terms/" xmlns:vCard="http://www.w3.org/2001/vcard-rdf/3.0#" xmlns:vCard4="http://www.w3.org/2006/vcard/ns#" xmlns:bqbiol="http://biomodels.net/biology-qualifiers/" xmlns:bqmodel="http://biomodels.net/model-qualifiers/">
            <rdf:Description rdf:about="#NoduleIId_MNXR102538b_H">
              <bqbiol:is>
                <rdf:Bag>
                  <rdf:li rdf:resource="http://identifiers.org/metanetx.reaction/MNXR102538"/>
                </rdf:Bag>
              </bqbiol:is>
            </rdf:Description>
          </rdf:RDF>
        </annotation>
        <listOfReactants>
          <speciesReference species="NoduleIId_MNXM126__91__H__93__" stoichiometry="1" constant="true"/>
          <speciesReference species="NoduleIId_MNXM3__91__H__93__" stoichiometry="1" constant="true"/>
        </listOfReactants>
        <listOfProducts>
          <speciesReference species="NoduleIId_MNXM7__91__H__93__" stoichiometry="1" constant="true"/>
          <speciesReference species="NoduleIId_MNXM261__91__H__93__" stoichiometry="1" constant="true"/>
        </listOfProducts>
        <fbc:geneProductAssociation>
          <fbc:or>
            <fbc:geneProductRef fbc:geneProduct="G_g3636"/>
            <fbc:geneProductRef fbc:geneProduct="G_g3635"/>
          </fbc:or>
        </fbc:geneProductAssociation>
      </reaction>
      <reaction metaid="NoduleIId_MNXR103156b_H" id="NoduleIId_MNXR103156b_H" name="phosphoribosylanthranilate isomerase" reversible="true" fast="false" fbc:lowerFluxBound="FB1N1000000" fbc:upperFluxBound="FB13N1000000">
        <annotation xmlns:sbml="http://www.sbml.org/sbml/level3/version1/core">
          <rdf:RDF xmlns:rdf="http://www.w3.org/1999/02/22-rdf-syntax-ns#" xmlns:dcterms="http://purl.org/dc/terms/" xmlns:vCard="http://www.w3.org/2001/vcard-rdf/3.0#" xmlns:vCard4="http://www.w3.org/2006/vcard/ns#" xmlns:bqbiol="http://biomodels.net/biology-qualifiers/" xmlns:bqmodel="http://biomodels.net/model-qualifiers/">
            <rdf:Description rdf:about="#NoduleIId_MNXR103156b_H">
              <bqbiol:is>
                <rdf:Bag>
                  <rdf:li rdf:resource="http://identifiers.org/metanetx.reaction/MNXR103156"/>
                </rdf:Bag>
              </bqbiol:is>
            </rdf:Description>
          </rdf:RDF>
        </annotation>
        <listOfReactants>
          <speciesReference species="NoduleIId_MNXM1489__91__H__93__" stoichiometry="1" constant="true"/>
        </listOfReactants>
        <listOfProducts>
          <speciesReference species="NoduleIId_MNXM1455__91__H__93__" stoichiometry="1" constant="true"/>
        </listOfProducts>
        <fbc:geneProductAssociation>
          <fbc:geneProductRef fbc:geneProduct="G_g3657"/>
        </fbc:geneProductAssociation>
      </reaction>
      <reaction metaid="NoduleIId_MNXR110959b_H" id="NoduleIId_MNXR110959b_H" name="glutamate&amp;mdash;prephenate aminotransferase" reversible="false" fast="false" fbc:lowerFluxBound="FB2N0" fbc:upperFluxBound="FB13N1000000">
        <annotation xmlns:sbml="http://www.sbml.org/sbml/level3/version1/core">
          <rdf:RDF xmlns:rdf="http://www.w3.org/1999/02/22-rdf-syntax-ns#" xmlns:dcterms="http://purl.org/dc/terms/" xmlns:vCard="http://www.w3.org/2001/vcard-rdf/3.0#" xmlns:vCard4="http://www.w3.org/2006/vcard/ns#" xmlns:bqbiol="http://biomodels.net/biology-qualifiers/" xmlns:bqmodel="http://biomodels.net/model-qualifiers/">
            <rdf:Description rdf:about="#NoduleIId_MNXR110959b_H">
              <bqbiol:is>
                <rdf:Bag>
                  <rdf:li rdf:resource="http://identifiers.org/metanetx.reaction/MNXR110959"/>
                </rdf:Bag>
              </bqbiol:is>
            </rdf:Description>
          </rdf:RDF>
        </annotation>
        <listOfReactants>
          <speciesReference species="NoduleIId_MNXM89557__91__H__93__" stoichiometry="1" constant="true"/>
          <speciesReference species="NoduleIId_MNXM503__91__H__93__" stoichiometry="1" constant="true"/>
        </listOfReactants>
        <listOfProducts>
          <speciesReference species="NoduleIId_MNXM20__91__H__93__" stoichiometry="1" constant="true"/>
          <speciesReference species="NoduleIId_MNXM696__91__H__93__" stoichiometry="1" constant="true"/>
        </listOfProducts>
        <fbc:geneProductAssociation>
          <fbc:geneProductRef fbc:geneProduct="G_g3818"/>
        </fbc:geneProductAssociation>
      </reaction>
      <reaction metaid="NoduleIId_MNXR100287b_H" id="NoduleIId_MNXR100287b_H" name="amidophosphoribosyltransferase" reversible="false" fast="false" fbc:lowerFluxBound="FB2N0" fbc:upperFluxBound="FB13N1000000">
        <annotation xmlns:sbml="http://www.sbml.org/sbml/level3/version1/core">
          <rdf:RDF xmlns:rdf="http://www.w3.org/1999/02/22-rdf-syntax-ns#" xmlns:dcterms="http://purl.org/dc/terms/" xmlns:vCard="http://www.w3.org/2001/vcard-rdf/3.0#" xmlns:vCard4="http://www.w3.org/2006/vcard/ns#" xmlns:bqbiol="http://biomodels.net/biology-qualifiers/" xmlns:bqmodel="http://biomodels.net/model-qualifiers/">
            <rdf:Description rdf:about="#NoduleIId_MNXR100287b_H">
              <bqbiol:is>
                <rdf:Bag>
                  <rdf:li rdf:resource="http://identifiers.org/metanetx.reaction/MNXR100287"/>
                </rdf:Bag>
              </bqbiol:is>
            </rdf:Description>
          </rdf:RDF>
        </annotation>
        <listOfReactants>
          <speciesReference species="NoduleIId_MNXM2__91__H__93__" stoichiometry="1" constant="true"/>
          <speciesReference species="NoduleIId_MNXM91__91__H__93__" stoichiometry="1" constant="true"/>
          <speciesReference species="NoduleIId_MNXM37__91__H__93__" stoichiometry="1" constant="true"/>
        </listOfReactants>
        <listOfProducts>
          <speciesReference species="NoduleIId_MNXM89557__91__H__93__" stoichiometry="1" constant="true"/>
          <speciesReference species="NoduleIId_MNXM11__91__H__93__" stoichiometry="1" constant="true"/>
          <speciesReference species="NoduleIId_MNXM90003__91__H__93__" stoichiometry="1" constant="true"/>
        </listOfProducts>
        <fbc:geneProductAssociation>
          <fbc:geneProductRef fbc:geneProduct="G_g3694"/>
        </fbc:geneProductAssociation>
      </reaction>
      <reaction metaid="NoduleIId_MNXR106802b_H" id="NoduleIId_MNXR106802b_H" name="ribose-phosphate diphosphokinase" reversible="false" fast="false" fbc:lowerFluxBound="FB2N0" fbc:upperFluxBound="FB13N1000000">
        <annotation xmlns:sbml="http://www.sbml.org/sbml/level3/version1/core">
          <rdf:RDF xmlns:rdf="http://www.w3.org/1999/02/22-rdf-syntax-ns#" xmlns:dcterms="http://purl.org/dc/terms/" xmlns:vCard="http://www.w3.org/2001/vcard-rdf/3.0#" xmlns:vCard4="http://www.w3.org/2006/vcard/ns#" xmlns:bqbiol="http://biomodels.net/biology-qualifiers/" xmlns:bqmodel="http://biomodels.net/model-qualifiers/">
            <rdf:Description rdf:about="#NoduleIId_MNXR106802b_H">
              <bqbiol:is>
                <rdf:Bag>
                  <rdf:li rdf:resource="http://identifiers.org/metanetx.reaction/MNXR106802"/>
                </rdf:Bag>
              </bqbiol:is>
            </rdf:Description>
          </rdf:RDF>
        </annotation>
        <listOfReactants>
          <speciesReference species="NoduleIId_MNXM3__91__H__93__" stoichiometry="1" constant="true"/>
          <speciesReference species="NoduleIId_MNXM116__91__H__93__" stoichiometry="1" constant="true"/>
        </listOfReactants>
        <listOfProducts>
          <speciesReference species="NoduleIId_MNXM1__91__H__93__" stoichiometry="1" constant="true"/>
          <speciesReference species="NoduleIId_MNXM14__91__H__93__" stoichiometry="1" constant="true"/>
          <speciesReference species="NoduleIId_MNXM91__91__H__93__" stoichiometry="1" constant="true"/>
        </listOfProducts>
        <fbc:geneProductAssociation>
          <fbc:geneProductRef fbc:geneProduct="G_g3730"/>
        </fbc:geneProductAssociation>
      </reaction>
      <reaction metaid="NoduleIId_MNXR95842b_H" id="NoduleIId_MNXR95842b_H" name="anthranilate phosphoribosyltransferase" reversible="false" fast="false" fbc:lowerFluxBound="FB2N0" fbc:upperFluxBound="FB13N1000000">
        <annotation xmlns:sbml="http://www.sbml.org/sbml/level3/version1/core">
          <rdf:RDF xmlns:rdf="http://www.w3.org/1999/02/22-rdf-syntax-ns#" xmlns:dcterms="http://purl.org/dc/terms/" xmlns:vCard="http://www.w3.org/2001/vcard-rdf/3.0#" xmlns:vCard4="http://www.w3.org/2006/vcard/ns#" xmlns:bqbiol="http://biomodels.net/biology-qualifiers/" xmlns:bqmodel="http://biomodels.net/model-qualifiers/">
            <rdf:Description rdf:about="#NoduleIId_MNXR95842b_H">
              <bqbiol:is>
                <rdf:Bag>
                  <rdf:li rdf:resource="http://identifiers.org/metanetx.reaction/MNXR95842"/>
                </rdf:Bag>
              </bqbiol:is>
            </rdf:Description>
          </rdf:RDF>
        </annotation>
        <listOfReactants>
          <speciesReference species="NoduleIId_MNXM188__91__H__93__" stoichiometry="1" constant="true"/>
          <speciesReference species="NoduleIId_MNXM91__91__H__93__" stoichiometry="1" constant="true"/>
        </listOfReactants>
        <listOfProducts>
          <speciesReference species="NoduleIId_MNXM11__91__H__93__" stoichiometry="1" constant="true"/>
          <speciesReference species="NoduleIId_MNXM1489__91__H__93__" stoichiometry="1" constant="true"/>
        </listOfProducts>
        <fbc:geneProductAssociation>
          <fbc:geneProductRef fbc:geneProduct="G_g3575"/>
        </fbc:geneProductAssociation>
      </reaction>
      <reaction metaid="NoduleIId_MNXR103225b_H" id="NoduleIId_MNXR103225b_H" name="phosphoserine transaminase" reversible="false" fast="false" fbc:lowerFluxBound="FB2N0" fbc:upperFluxBound="FB13N1000000">
        <annotation xmlns:sbml="http://www.sbml.org/sbml/level3/version1/core">
          <rdf:RDF xmlns:rdf="http://www.w3.org/1999/02/22-rdf-syntax-ns#" xmlns:dcterms="http://purl.org/dc/terms/" xmlns:vCard="http://www.w3.org/2001/vcard-rdf/3.0#" xmlns:vCard4="http://www.w3.org/2006/vcard/ns#" xmlns:bqbiol="http://biomodels.net/biology-qualifiers/" xmlns:bqmodel="http://biomodels.net/model-qualifiers/">
            <rdf:Description rdf:about="#NoduleIId_MNXR103225b_H">
              <bqbiol:is>
                <rdf:Bag>
                  <rdf:li rdf:resource="http://identifiers.org/metanetx.reaction/MNXR103225"/>
                </rdf:Bag>
              </bqbiol:is>
            </rdf:Description>
          </rdf:RDF>
        </annotation>
        <listOfReactants>
          <speciesReference species="NoduleIId_MNXM89557__91__H__93__" stoichiometry="1" constant="true"/>
          <speciesReference species="NoduleIId_MNXM541__91__H__93__" stoichiometry="1" constant="true"/>
        </listOfReactants>
        <listOfProducts>
          <speciesReference species="NoduleIId_MNXM20__91__H__93__" stoichiometry="1" constant="true"/>
          <speciesReference species="NoduleIId_MNXM379__91__H__93__" stoichiometry="1" constant="true"/>
        </listOfProducts>
        <fbc:geneProductAssociation>
          <fbc:geneProductRef fbc:geneProduct="G_g3814"/>
        </fbc:geneProductAssociation>
      </reaction>
      <reaction metaid="NoduleIId_MNXR108194b_H" id="NoduleIId_MNXR108194b_H" name="phosphomethylpyrimidine synthase" reversible="false" fast="false" fbc:lowerFluxBound="FB2N0" fbc:upperFluxBound="FB13N1000000">
        <annotation xmlns:sbml="http://www.sbml.org/sbml/level3/version1/core">
          <rdf:RDF xmlns:rdf="http://www.w3.org/1999/02/22-rdf-syntax-ns#" xmlns:dcterms="http://purl.org/dc/terms/" xmlns:vCard="http://www.w3.org/2001/vcard-rdf/3.0#" xmlns:vCard4="http://www.w3.org/2006/vcard/ns#" xmlns:bqbiol="http://biomodels.net/biology-qualifiers/" xmlns:bqmodel="http://biomodels.net/model-qualifiers/">
            <rdf:Description rdf:about="#NoduleIId_MNXR108194b_H">
              <bqbiol:is>
                <rdf:Bag>
                  <rdf:li rdf:resource="http://identifiers.org/metanetx.reaction/MNXR108194"/>
                </rdf:Bag>
              </bqbiol:is>
            </rdf:Description>
          </rdf:RDF>
        </annotation>
        <listOfReactants>
          <speciesReference species="NoduleIId_MNXM16__91__H__93__" stoichiometry="1" constant="true"/>
          <speciesReference species="NoduleIId_MNXM388__91__H__93__" stoichiometry="1" constant="true"/>
        </listOfReactants>
        <listOfProducts>
          <speciesReference species="NoduleIId_MNXM1__91__H__93__" stoichiometry="3" constant="true"/>
          <speciesReference species="NoduleIId_MNXM39__91__H__93__" stoichiometry="1" constant="true"/>
          <speciesReference species="NoduleIId_MNXM61__91__H__93__" stoichiometry="1" constant="true"/>
          <speciesReference species="NoduleIId_MNXM10881__91__H__93__" stoichiometry="1" constant="true"/>
          <speciesReference species="NoduleIId_MNXM316__91__H__93__" stoichiometry="1" constant="true"/>
          <speciesReference species="NoduleIId_MNXM790__91__H__93__" stoichiometry="1" constant="true"/>
        </listOfProducts>
        <fbc:geneProductAssociation>
          <fbc:geneProductRef fbc:geneProduct="G_g3653"/>
        </fbc:geneProductAssociation>
      </reaction>
      <reaction metaid="NoduleIId_MNXR103045b_H" id="NoduleIId_MNXR103045b_H" name="phosphomethylpyrimidine kinase" reversible="false" fast="false" fbc:lowerFluxBound="FB2N0" fbc:upperFluxBound="FB13N1000000">
        <annotation xmlns:sbml="http://www.sbml.org/sbml/level3/version1/core">
          <rdf:RDF xmlns:rdf="http://www.w3.org/1999/02/22-rdf-syntax-ns#" xmlns:dcterms="http://purl.org/dc/terms/" xmlns:vCard="http://www.w3.org/2001/vcard-rdf/3.0#" xmlns:vCard4="http://www.w3.org/2006/vcard/ns#" xmlns:bqbiol="http://biomodels.net/biology-qualifiers/" xmlns:bqmodel="http://biomodels.net/model-qualifiers/">
            <rdf:Description rdf:about="#NoduleIId_MNXR103045b_H">
              <bqbiol:is>
                <rdf:Bag>
                  <rdf:li rdf:resource="http://identifiers.org/metanetx.reaction/MNXR103045"/>
                </rdf:Bag>
              </bqbiol:is>
            </rdf:Description>
          </rdf:RDF>
        </annotation>
        <listOfReactants>
          <speciesReference species="NoduleIId_MNXM3__91__H__93__" stoichiometry="1" constant="true"/>
          <speciesReference species="NoduleIId_MNXM790__91__H__93__" stoichiometry="1" constant="true"/>
        </listOfReactants>
        <listOfProducts>
          <speciesReference species="NoduleIId_MNXM7__91__H__93__" stoichiometry="1" constant="true"/>
          <speciesReference species="NoduleIId_MNXM1135__91__H__93__" stoichiometry="1" constant="true"/>
        </listOfProducts>
        <fbc:geneProductAssociation>
          <fbc:geneProductRef fbc:geneProduct="G_g3568"/>
        </fbc:geneProductAssociation>
      </reaction>
      <reaction metaid="NoduleIId_MNXR138985b_H" id="NoduleIId_MNXR138985b_H" name="1-pyrroline-5-carboxylate dehydrogenase" reversible="true" fast="false" fbc:lowerFluxBound="FB1N1000000" fbc:upperFluxBound="FB13N1000000">
        <annotation xmlns:sbml="http://www.sbml.org/sbml/level3/version1/core">
          <rdf:RDF xmlns:rdf="http://www.w3.org/1999/02/22-rdf-syntax-ns#" xmlns:dcterms="http://purl.org/dc/terms/" xmlns:vCard="http://www.w3.org/2001/vcard-rdf/3.0#" xmlns:vCard4="http://www.w3.org/2006/vcard/ns#" xmlns:bqbiol="http://biomodels.net/biology-qualifiers/" xmlns:bqmodel="http://biomodels.net/model-qualifiers/">
            <rdf:Description rdf:about="#NoduleIId_MNXR138985b_H">
              <bqbiol:is>
                <rdf:Bag>
                  <rdf:li rdf:resource="http://identifiers.org/metanetx.reaction/MNXR138985"/>
                </rdf:Bag>
              </bqbiol:is>
            </rdf:Description>
          </rdf:RDF>
        </annotation>
        <listOfReactants>
          <speciesReference species="NoduleIId_MNXM2__91__H__93__" stoichiometry="2" constant="true"/>
          <speciesReference species="NoduleIId_MNXM8__91__H__93__" stoichiometry="1" constant="true"/>
          <speciesReference species="NoduleIId_MNXM301__91__H__93__" stoichiometry="1" constant="true"/>
        </listOfReactants>
        <listOfProducts>
          <speciesReference species="NoduleIId_MNXM1__91__H__93__" stoichiometry="1" constant="true"/>
          <speciesReference species="NoduleIId_MNXM89557__91__H__93__" stoichiometry="1" constant="true"/>
          <speciesReference species="NoduleIId_MNXM10__91__H__93__" stoichiometry="1" constant="true"/>
        </listOfProducts>
      </reaction>
      <reaction metaid="NoduleIId_PYRROLINECARBREDUCT__45__RXN__45____40__NAD__41___H" id="NoduleIId_PYRROLINECARBREDUCT__45__RXN__45____40__NAD__41___H" name="pyrroline-5-carboxylate reductase" reversible="false" fast="false" fbc:lowerFluxBound="FB2N0" fbc:upperFluxBound="FB13N1000000">
        <listOfReactants>
          <speciesReference species="NoduleIId_MNXM1__91__H__93__" stoichiometry="2" constant="true"/>
          <speciesReference species="NoduleIId_MNXM10__91__H__93__" stoichiometry="1" constant="true"/>
          <speciesReference species="NoduleIId_MNXM301__91__H__93__" stoichiometry="1" constant="true"/>
        </listOfReactants>
        <listOfProducts>
          <speciesReference species="NoduleIId_MNXM8__91__H__93__" stoichiometry="1" constant="true"/>
          <speciesReference species="NoduleIId_MNXM114__91__H__93__" stoichiometry="1" constant="true"/>
        </listOfProducts>
      </reaction>
      <reaction metaid="NoduleIId_MNXR102425b_H" id="NoduleIId_MNXR102425b_H" name="PYRUVDEH-RXN" reversible="true" fast="false" fbc:lowerFluxBound="FB1N1000000" fbc:upperFluxBound="FB13N1000000">
        <annotation xmlns:sbml="http://www.sbml.org/sbml/level3/version1/core">
          <rdf:RDF xmlns:rdf="http://www.w3.org/1999/02/22-rdf-syntax-ns#" xmlns:dcterms="http://purl.org/dc/terms/" xmlns:vCard="http://www.w3.org/2001/vcard-rdf/3.0#" xmlns:vCard4="http://www.w3.org/2006/vcard/ns#" xmlns:bqbiol="http://biomodels.net/biology-qualifiers/" xmlns:bqmodel="http://biomodels.net/model-qualifiers/">
            <rdf:Description rdf:about="#NoduleIId_MNXR102425b_H">
              <bqbiol:is>
                <rdf:Bag>
                  <rdf:li rdf:resource="http://identifiers.org/metanetx.reaction/MNXR102425"/>
                </rdf:Bag>
              </bqbiol:is>
            </rdf:Description>
          </rdf:RDF>
        </annotation>
        <listOfReactants>
          <speciesReference species="NoduleIId_MNXM12__91__H__93__" stoichiometry="1" constant="true"/>
          <speciesReference species="NoduleIId_MNXM8__91__H__93__" stoichiometry="1" constant="true"/>
          <speciesReference species="NoduleIId_MNXM23__91__H__93__" stoichiometry="1" constant="true"/>
        </listOfReactants>
        <listOfProducts>
          <speciesReference species="NoduleIId_MNXM13__91__H__93__" stoichiometry="1" constant="true"/>
          <speciesReference species="NoduleIId_MNXM10__91__H__93__" stoichiometry="1" constant="true"/>
          <speciesReference species="NoduleIId_MNXM21__91__H__93__" stoichiometry="1" constant="true"/>
        </listOfProducts>
        <fbc:geneProductAssociation>
          <fbc:geneProductRef fbc:geneProduct="G_g3804"/>
        </fbc:geneProductAssociation>
      </reaction>
      <reaction metaid="NoduleIId_MNXR103400b_H" id="NoduleIId_MNXR103400b_H" name="quinolinate synthase" reversible="false" fast="false" fbc:lowerFluxBound="FB2N0" fbc:upperFluxBound="FB13N1000000">
        <annotation xmlns:sbml="http://www.sbml.org/sbml/level3/version1/core">
          <rdf:RDF xmlns:rdf="http://www.w3.org/1999/02/22-rdf-syntax-ns#" xmlns:dcterms="http://purl.org/dc/terms/" xmlns:vCard="http://www.w3.org/2001/vcard-rdf/3.0#" xmlns:vCard4="http://www.w3.org/2006/vcard/ns#" xmlns:bqbiol="http://biomodels.net/biology-qualifiers/" xmlns:bqmodel="http://biomodels.net/model-qualifiers/">
            <rdf:Description rdf:about="#NoduleIId_MNXR103400b_H">
              <bqbiol:is>
                <rdf:Bag>
                  <rdf:li rdf:resource="http://identifiers.org/metanetx.reaction/MNXR103400"/>
                </rdf:Bag>
              </bqbiol:is>
            </rdf:Description>
          </rdf:RDF>
        </annotation>
        <listOfReactants>
          <speciesReference species="NoduleIId_MNXM77__91__H__93__" stoichiometry="1" constant="true"/>
          <speciesReference species="NoduleIId_MNXM599__91__H__93__" stoichiometry="1" constant="true"/>
        </listOfReactants>
        <listOfProducts>
          <speciesReference species="NoduleIId_MNXM9__91__H__93__" stoichiometry="1" constant="true"/>
          <speciesReference species="NoduleIId_MNXM2__91__H__93__" stoichiometry="2" constant="true"/>
          <speciesReference species="NoduleIId_MNXM555__91__H__93__" stoichiometry="1" constant="true"/>
        </listOfProducts>
        <fbc:geneProductAssociation>
          <fbc:geneProductRef fbc:geneProduct="G_g3709"/>
        </fbc:geneProductAssociation>
      </reaction>
      <reaction metaid="NoduleIId_MNXR101980b_H" id="NoduleIId_MNXR101980b_H" name="nicotinate-nucleotide diphosphorylase (carboxylating)" reversible="false" fast="false" fbc:lowerFluxBound="FB2N0" fbc:upperFluxBound="FB13N1000000">
        <annotation xmlns:sbml="http://www.sbml.org/sbml/level3/version1/core">
          <rdf:RDF xmlns:rdf="http://www.w3.org/1999/02/22-rdf-syntax-ns#" xmlns:dcterms="http://purl.org/dc/terms/" xmlns:vCard="http://www.w3.org/2001/vcard-rdf/3.0#" xmlns:vCard4="http://www.w3.org/2006/vcard/ns#" xmlns:bqbiol="http://biomodels.net/biology-qualifiers/" xmlns:bqmodel="http://biomodels.net/model-qualifiers/">
            <rdf:Description rdf:about="#NoduleIId_MNXR101980b_H">
              <bqbiol:is>
                <rdf:Bag>
                  <rdf:li rdf:resource="http://identifiers.org/metanetx.reaction/MNXR101980"/>
                </rdf:Bag>
              </bqbiol:is>
            </rdf:Description>
          </rdf:RDF>
        </annotation>
        <listOfReactants>
          <speciesReference species="NoduleIId_MNXM1__91__H__93__" stoichiometry="2" constant="true"/>
          <speciesReference species="NoduleIId_MNXM91__91__H__93__" stoichiometry="1" constant="true"/>
          <speciesReference species="NoduleIId_MNXM555__91__H__93__" stoichiometry="1" constant="true"/>
        </listOfReactants>
        <listOfProducts>
          <speciesReference species="NoduleIId_MNXM13__91__H__93__" stoichiometry="1" constant="true"/>
          <speciesReference species="NoduleIId_MNXM194__91__H__93__" stoichiometry="1" constant="true"/>
          <speciesReference species="NoduleIId_MNXM11__91__H__93__" stoichiometry="1" constant="true"/>
        </listOfProducts>
        <fbc:geneProductAssociation>
          <fbc:geneProductRef fbc:geneProduct="G_g3574"/>
        </fbc:geneProductAssociation>
      </reaction>
      <reaction metaid="NoduleIId_MNXR106809b_H" id="NoduleIId_MNXR106809b_H" name="ribose-5-phosphate isomerase" reversible="true" fast="false" fbc:lowerFluxBound="FB1N1000000" fbc:upperFluxBound="FB13N1000000">
        <annotation xmlns:sbml="http://www.sbml.org/sbml/level3/version1/core">
          <rdf:RDF xmlns:rdf="http://www.w3.org/1999/02/22-rdf-syntax-ns#" xmlns:dcterms="http://purl.org/dc/terms/" xmlns:vCard="http://www.w3.org/2001/vcard-rdf/3.0#" xmlns:vCard4="http://www.w3.org/2006/vcard/ns#" xmlns:bqbiol="http://biomodels.net/biology-qualifiers/" xmlns:bqmodel="http://biomodels.net/model-qualifiers/">
            <rdf:Description rdf:about="#NoduleIId_MNXR106809b_H">
              <bqbiol:is>
                <rdf:Bag>
                  <rdf:li rdf:resource="http://identifiers.org/metanetx.reaction/MNXR106809"/>
                </rdf:Bag>
              </bqbiol:is>
            </rdf:Description>
          </rdf:RDF>
        </annotation>
        <listOfReactants>
          <speciesReference species="NoduleIId_MNXM116__91__H__93__" stoichiometry="1" constant="true"/>
        </listOfReactants>
        <listOfProducts>
          <speciesReference species="NoduleIId_MNXM145__91__H__93__" stoichiometry="1" constant="true"/>
        </listOfProducts>
        <fbc:geneProductAssociation>
          <fbc:geneProductRef fbc:geneProduct="G_g3626"/>
        </fbc:geneProductAssociation>
      </reaction>
      <reaction metaid="NoduleIId_MNXR104083b_H" id="NoduleIId_MNXR104083b_H" name="ribulose-phosphate 3-epimerase" reversible="true" fast="false" fbc:lowerFluxBound="FB1N1000000" fbc:upperFluxBound="FB13N1000000">
        <annotation xmlns:sbml="http://www.sbml.org/sbml/level3/version1/core">
          <rdf:RDF xmlns:rdf="http://www.w3.org/1999/02/22-rdf-syntax-ns#" xmlns:dcterms="http://purl.org/dc/terms/" xmlns:vCard="http://www.w3.org/2001/vcard-rdf/3.0#" xmlns:vCard4="http://www.w3.org/2006/vcard/ns#" xmlns:bqbiol="http://biomodels.net/biology-qualifiers/" xmlns:bqmodel="http://biomodels.net/model-qualifiers/">
            <rdf:Description rdf:about="#NoduleIId_MNXR104083b_H">
              <bqbiol:is>
                <rdf:Bag>
                  <rdf:li rdf:resource="http://identifiers.org/metanetx.reaction/MNXR104083"/>
                </rdf:Bag>
              </bqbiol:is>
            </rdf:Description>
          </rdf:RDF>
        </annotation>
        <listOfReactants>
          <speciesReference species="NoduleIId_MNXM145__91__H__93__" stoichiometry="1" constant="true"/>
        </listOfReactants>
        <listOfProducts>
          <speciesReference species="NoduleIId_MNXM186__91__H__93__" stoichiometry="1" constant="true"/>
        </listOfProducts>
        <fbc:geneProductAssociation>
          <fbc:geneProductRef fbc:geneProduct="G_g3772"/>
        </fbc:geneProductAssociation>
      </reaction>
      <reaction metaid="NoduleIId_RXN__45__10813__45____40__NADP__41___H" id="NoduleIId_RXN__45__10813__45____40__NADP__41___H" name="malate dehydrogenase [NAD(P)&lt;small&gt;&lt;sup&gt;+&lt;/sup&gt;&lt;/small&gt;]" reversible="true" fast="false" fbc:lowerFluxBound="FB1N1000000" fbc:upperFluxBound="FB13N1000000">
        <listOfReactants>
          <speciesReference species="NoduleIId_MNXM98__91__H__93__" stoichiometry="1" constant="true"/>
          <speciesReference species="NoduleIId_MNXM5__91__H__93__" stoichiometry="1" constant="true"/>
        </listOfReactants>
        <listOfProducts>
          <speciesReference species="NoduleIId_MNXM1__91__H__93__" stoichiometry="1" constant="true"/>
          <speciesReference species="NoduleIId_MNXM46__91__H__93__" stoichiometry="1" constant="true"/>
          <speciesReference species="NoduleIId_MNXM6__91__H__93__" stoichiometry="1" constant="true"/>
        </listOfProducts>
        <fbc:geneProductAssociation>
          <fbc:or>
            <fbc:geneProductRef fbc:geneProduct="G_g3579"/>
            <fbc:geneProductRef fbc:geneProduct="G_g3594"/>
            <fbc:geneProductRef fbc:geneProduct="G_g3810"/>
          </fbc:or>
        </fbc:geneProductAssociation>
      </reaction>
      <reaction metaid="NoduleIId_MNXR101933b_H" id="NoduleIId_MNXR101933b_H" name="RXN-12196" reversible="false" fast="false" fbc:lowerFluxBound="FB2N0" fbc:upperFluxBound="FB13N1000000">
        <annotation xmlns:sbml="http://www.sbml.org/sbml/level3/version1/core">
          <rdf:RDF xmlns:rdf="http://www.w3.org/1999/02/22-rdf-syntax-ns#" xmlns:dcterms="http://purl.org/dc/terms/" xmlns:vCard="http://www.w3.org/2001/vcard-rdf/3.0#" xmlns:vCard4="http://www.w3.org/2006/vcard/ns#" xmlns:bqbiol="http://biomodels.net/biology-qualifiers/" xmlns:bqmodel="http://biomodels.net/model-qualifiers/">
            <rdf:Description rdf:about="#NoduleIId_MNXR101933b_H">
              <bqbiol:is>
                <rdf:Bag>
                  <rdf:li rdf:resource="http://identifiers.org/metanetx.reaction/MNXR101933"/>
                </rdf:Bag>
              </bqbiol:is>
            </rdf:Description>
          </rdf:RDF>
        </annotation>
        <listOfReactants>
          <speciesReference species="NoduleIId_MNXM2__91__H__93__" stoichiometry="1" constant="true"/>
          <speciesReference species="NoduleIId_MNXM121__91__H__93__" stoichiometry="1" constant="true"/>
        </listOfReactants>
        <listOfProducts>
          <speciesReference species="NoduleIId_MNXM1__91__H__93__" stoichiometry="1" constant="true"/>
          <speciesReference species="NoduleIId_MNXM9__91__H__93__" stoichiometry="1" constant="true"/>
          <speciesReference species="NoduleIId_MNXM17__91__H__93__" stoichiometry="1" constant="true"/>
        </listOfProducts>
      </reaction>
      <reaction metaid="NoduleIId_MNXR106659b_H" id="NoduleIId_MNXR106659b_H" name="arogenate dehydrogenase (NADP&lt;small&gt;&lt;sup&gt;+&lt;/sup&gt;&lt;/small&gt;)" reversible="false" fast="false" fbc:lowerFluxBound="FB2N0" fbc:upperFluxBound="FB13N1000000">
        <annotation xmlns:sbml="http://www.sbml.org/sbml/level3/version1/core">
          <rdf:RDF xmlns:rdf="http://www.w3.org/1999/02/22-rdf-syntax-ns#" xmlns:dcterms="http://purl.org/dc/terms/" xmlns:vCard="http://www.w3.org/2001/vcard-rdf/3.0#" xmlns:vCard4="http://www.w3.org/2006/vcard/ns#" xmlns:bqbiol="http://biomodels.net/biology-qualifiers/" xmlns:bqmodel="http://biomodels.net/model-qualifiers/">
            <rdf:Description rdf:about="#NoduleIId_MNXR106659b_H">
              <bqbiol:is>
                <rdf:Bag>
                  <rdf:li rdf:resource="http://identifiers.org/metanetx.reaction/MNXR106659"/>
                </rdf:Bag>
              </bqbiol:is>
            </rdf:Description>
          </rdf:RDF>
        </annotation>
        <listOfReactants>
          <speciesReference species="NoduleIId_MNXM5__91__H__93__" stoichiometry="1" constant="true"/>
          <speciesReference species="NoduleIId_MNXM696__91__H__93__" stoichiometry="1" constant="true"/>
        </listOfReactants>
        <listOfProducts>
          <speciesReference species="NoduleIId_MNXM13__91__H__93__" stoichiometry="1" constant="true"/>
          <speciesReference species="NoduleIId_MNXM6__91__H__93__" stoichiometry="1" constant="true"/>
          <speciesReference species="NoduleIId_MNXM76__91__H__93__" stoichiometry="1" constant="true"/>
        </listOfProducts>
        <fbc:geneProductAssociation>
          <fbc:geneProductRef fbc:geneProduct="G_g3713"/>
        </fbc:geneProductAssociation>
      </reaction>
      <reaction metaid="NoduleIId_RXN__45__6182_H" id="NoduleIId_RXN__45__6182_H" name="RXN-6182" reversible="true" fast="false" fbc:lowerFluxBound="FB1N1000000" fbc:upperFluxBound="FB13N1000000">
        <listOfReactants>
          <speciesReference species="NoduleIId_MNXM215__91__H__93__" stoichiometry="1" constant="true"/>
        </listOfReactants>
        <listOfProducts>
          <speciesReference species="NoduleIId_MNXM89621__91__H__93__" stoichiometry="1" constant="true"/>
        </listOfProducts>
        <fbc:geneProductAssociation>
          <fbc:geneProductRef fbc:geneProduct="G_g3736"/>
        </fbc:geneProductAssociation>
      </reaction>
      <reaction metaid="NoduleIId_MNXR108126b_H" id="NoduleIId_MNXR108126b_H" name="RXN-7903" reversible="false" fast="false" fbc:lowerFluxBound="FB2N0" fbc:upperFluxBound="FB13N1000000">
        <annotation xmlns:sbml="http://www.sbml.org/sbml/level3/version1/core">
          <rdf:RDF xmlns:rdf="http://www.w3.org/1999/02/22-rdf-syntax-ns#" xmlns:dcterms="http://purl.org/dc/terms/" xmlns:vCard="http://www.w3.org/2001/vcard-rdf/3.0#" xmlns:vCard4="http://www.w3.org/2006/vcard/ns#" xmlns:bqbiol="http://biomodels.net/biology-qualifiers/" xmlns:bqmodel="http://biomodels.net/model-qualifiers/">
            <rdf:Description rdf:about="#NoduleIId_MNXR108126b_H">
              <bqbiol:is>
                <rdf:Bag>
                  <rdf:li rdf:resource="http://identifiers.org/metanetx.reaction/MNXR108126"/>
                </rdf:Bag>
              </bqbiol:is>
            </rdf:Description>
          </rdf:RDF>
        </annotation>
        <listOfReactants>
          <speciesReference species="NoduleIId_MNXM1__91__H__93__" stoichiometry="2" constant="true"/>
          <speciesReference species="NoduleIId_MNXM4__91__H__93__" stoichiometry="1" constant="true"/>
          <speciesReference species="NoduleIId_MNXM6439__91__H__93__" stoichiometry="1" constant="true"/>
          <speciesReference species="NoduleIId_MNXM169__91__H__93__" stoichiometry="2" constant="true"/>
        </listOfReactants>
        <listOfProducts>
          <speciesReference species="NoduleIId_MNXM2__91__H__93__" stoichiometry="2" constant="true"/>
          <speciesReference species="NoduleIId_MNXM8962__91__H__93__" stoichiometry="1" constant="true"/>
          <speciesReference species="NoduleIId_MNXM178__91__H__93__" stoichiometry="2" constant="true"/>
        </listOfProducts>
        <fbc:geneProductAssociation>
          <fbc:geneProductRef fbc:geneProduct="G_g3726"/>
        </fbc:geneProductAssociation>
      </reaction>
      <reaction metaid="NoduleIId_RXN__45__821_H" id="NoduleIId_RXN__45__821_H" name="proline dehydrogenase" reversible="false" fast="false" fbc:lowerFluxBound="FB2N0" fbc:upperFluxBound="FB13N1000000">
        <listOfReactants>
          <speciesReference species="NoduleIId_MNXM4076__91__H__93__" stoichiometry="1" constant="true"/>
          <speciesReference species="NoduleIId_MNXM114__91__H__93__" stoichiometry="1" constant="true"/>
        </listOfReactants>
        <listOfProducts>
          <speciesReference species="NoduleIId_MNXM1__91__H__93__" stoichiometry="1" constant="true"/>
          <speciesReference species="NoduleIId_MNXM3707__91__H__93__" stoichiometry="1" constant="true"/>
          <speciesReference species="NoduleIId_MNXM301__91__H__93__" stoichiometry="1" constant="true"/>
        </listOfProducts>
        <fbc:geneProductAssociation>
          <fbc:geneProductRef fbc:geneProduct="G_g3769"/>
        </fbc:geneProductAssociation>
      </reaction>
      <reaction metaid="NoduleIId_MNXR94951b_H" id="NoduleIId_MNXR94951b_H" name="acetoacetyl-[acyl-carrier protein] reductase" reversible="false" fast="false" fbc:lowerFluxBound="FB2N0" fbc:upperFluxBound="FB13N1000000">
        <annotation xmlns:sbml="http://www.sbml.org/sbml/level3/version1/core">
          <rdf:RDF xmlns:rdf="http://www.w3.org/1999/02/22-rdf-syntax-ns#" xmlns:dcterms="http://purl.org/dc/terms/" xmlns:vCard="http://www.w3.org/2001/vcard-rdf/3.0#" xmlns:vCard4="http://www.w3.org/2006/vcard/ns#" xmlns:bqbiol="http://biomodels.net/biology-qualifiers/" xmlns:bqmodel="http://biomodels.net/model-qualifiers/">
            <rdf:Description rdf:about="#NoduleIId_MNXR94951b_H">
              <bqbiol:is>
                <rdf:Bag>
                  <rdf:li rdf:resource="http://identifiers.org/metanetx.reaction/MNXR94951"/>
                </rdf:Bag>
              </bqbiol:is>
            </rdf:Description>
          </rdf:RDF>
        </annotation>
        <listOfReactants>
          <speciesReference species="NoduleIId_MNXM1__91__H__93__" stoichiometry="1" constant="true"/>
          <speciesReference species="NoduleIId_MNXM6__91__H__93__" stoichiometry="1" constant="true"/>
          <speciesReference species="NoduleIId_MNXM1223__91__H__93__" stoichiometry="1" constant="true"/>
        </listOfReactants>
        <listOfProducts>
          <speciesReference species="NoduleIId_MNXM5__91__H__93__" stoichiometry="1" constant="true"/>
          <speciesReference species="NoduleIId_MNXM91793__91__H__93__" stoichiometry="1" constant="true"/>
        </listOfProducts>
        <fbc:geneProductAssociation>
          <fbc:geneProductRef fbc:geneProduct="G_g3667"/>
        </fbc:geneProductAssociation>
      </reaction>
      <reaction metaid="NoduleIId_MNXR109245b_H" id="NoduleIId_MNXR109245b_H" name="3-oxo-hexanoyl-[acyl-carrier protein] synthase" reversible="false" fast="false" fbc:lowerFluxBound="FB2N0" fbc:upperFluxBound="FB13N1000000">
        <annotation xmlns:sbml="http://www.sbml.org/sbml/level3/version1/core">
          <rdf:RDF xmlns:rdf="http://www.w3.org/1999/02/22-rdf-syntax-ns#" xmlns:dcterms="http://purl.org/dc/terms/" xmlns:vCard="http://www.w3.org/2001/vcard-rdf/3.0#" xmlns:vCard4="http://www.w3.org/2006/vcard/ns#" xmlns:bqbiol="http://biomodels.net/biology-qualifiers/" xmlns:bqmodel="http://biomodels.net/model-qualifiers/">
            <rdf:Description rdf:about="#NoduleIId_MNXR109245b_H">
              <bqbiol:is>
                <rdf:Bag>
                  <rdf:li rdf:resource="http://identifiers.org/metanetx.reaction/MNXR109245"/>
                </rdf:Bag>
              </bqbiol:is>
            </rdf:Description>
          </rdf:RDF>
        </annotation>
        <listOfReactants>
          <speciesReference species="NoduleIId_MNXM184__91__H__93__" stoichiometry="1" constant="true"/>
          <speciesReference species="NoduleIId_MNXM2645__91__H__93__" stoichiometry="1" constant="true"/>
        </listOfReactants>
        <listOfProducts>
          <speciesReference species="NoduleIId_MNXM925__91__H__93__" stoichiometry="1" constant="true"/>
          <speciesReference species="NoduleIId_MNXM13__91__H__93__" stoichiometry="1" constant="true"/>
          <speciesReference species="NoduleIId_MNXM25602__91__H__93__" stoichiometry="1" constant="true"/>
        </listOfProducts>
      </reaction>
      <reaction metaid="NoduleIId_MNXR122847b_H" id="NoduleIId_MNXR122847b_H" name="3-hydroxyhexanoyl-[acyl-carrier protein] reductase" reversible="false" fast="false" fbc:lowerFluxBound="FB2N0" fbc:upperFluxBound="FB13N1000000">
        <annotation xmlns:sbml="http://www.sbml.org/sbml/level3/version1/core">
          <rdf:RDF xmlns:rdf="http://www.w3.org/1999/02/22-rdf-syntax-ns#" xmlns:dcterms="http://purl.org/dc/terms/" xmlns:vCard="http://www.w3.org/2001/vcard-rdf/3.0#" xmlns:vCard4="http://www.w3.org/2006/vcard/ns#" xmlns:bqbiol="http://biomodels.net/biology-qualifiers/" xmlns:bqmodel="http://biomodels.net/model-qualifiers/">
            <rdf:Description rdf:about="#NoduleIId_MNXR122847b_H">
              <bqbiol:is>
                <rdf:Bag>
                  <rdf:li rdf:resource="http://identifiers.org/metanetx.reaction/MNXR122847"/>
                </rdf:Bag>
              </bqbiol:is>
            </rdf:Description>
          </rdf:RDF>
        </annotation>
        <listOfReactants>
          <speciesReference species="NoduleIId_MNXM1__91__H__93__" stoichiometry="1" constant="true"/>
          <speciesReference species="NoduleIId_MNXM6__91__H__93__" stoichiometry="1" constant="true"/>
          <speciesReference species="NoduleIId_MNXM25602__91__H__93__" stoichiometry="1" constant="true"/>
        </listOfReactants>
        <listOfProducts>
          <speciesReference species="NoduleIId_MNXM5__91__H__93__" stoichiometry="1" constant="true"/>
          <speciesReference species="NoduleIId_MNXM12845__91__H__93__" stoichiometry="1" constant="true"/>
        </listOfProducts>
      </reaction>
      <reaction metaid="NoduleIId_MNXR122848b_H" id="NoduleIId_MNXR122848b_H" name="3-hydroxyhexanoyl-[acyl-carrier protein] dehydratase" reversible="false" fast="false" fbc:lowerFluxBound="FB2N0" fbc:upperFluxBound="FB13N1000000">
        <annotation xmlns:sbml="http://www.sbml.org/sbml/level3/version1/core">
          <rdf:RDF xmlns:rdf="http://www.w3.org/1999/02/22-rdf-syntax-ns#" xmlns:dcterms="http://purl.org/dc/terms/" xmlns:vCard="http://www.w3.org/2001/vcard-rdf/3.0#" xmlns:vCard4="http://www.w3.org/2006/vcard/ns#" xmlns:bqbiol="http://biomodels.net/biology-qualifiers/" xmlns:bqmodel="http://biomodels.net/model-qualifiers/">
            <rdf:Description rdf:about="#NoduleIId_MNXR122848b_H">
              <bqbiol:is>
                <rdf:Bag>
                  <rdf:li rdf:resource="http://identifiers.org/metanetx.reaction/MNXR122848"/>
                </rdf:Bag>
              </bqbiol:is>
            </rdf:Description>
          </rdf:RDF>
        </annotation>
        <listOfReactants>
          <speciesReference species="NoduleIId_MNXM12845__91__H__93__" stoichiometry="1" constant="true"/>
        </listOfReactants>
        <listOfProducts>
          <speciesReference species="NoduleIId_MNXM2__91__H__93__" stoichiometry="1" constant="true"/>
          <speciesReference species="NoduleIId_MNXM24502__91__H__93__" stoichiometry="1" constant="true"/>
        </listOfProducts>
        <fbc:geneProductAssociation>
          <fbc:geneProductRef fbc:geneProduct="G_g3703"/>
        </fbc:geneProductAssociation>
      </reaction>
      <reaction metaid="NoduleIId_MNXR109248b_H" id="NoduleIId_MNXR109248b_H" name="3-oxo-octanoyl-[acyl-carrier protein] synthase" reversible="false" fast="false" fbc:lowerFluxBound="FB2N0" fbc:upperFluxBound="FB13N1000000">
        <annotation xmlns:sbml="http://www.sbml.org/sbml/level3/version1/core">
          <rdf:RDF xmlns:rdf="http://www.w3.org/1999/02/22-rdf-syntax-ns#" xmlns:dcterms="http://purl.org/dc/terms/" xmlns:vCard="http://www.w3.org/2001/vcard-rdf/3.0#" xmlns:vCard4="http://www.w3.org/2006/vcard/ns#" xmlns:bqbiol="http://biomodels.net/biology-qualifiers/" xmlns:bqmodel="http://biomodels.net/model-qualifiers/">
            <rdf:Description rdf:about="#NoduleIId_MNXR109248b_H">
              <bqbiol:is>
                <rdf:Bag>
                  <rdf:li rdf:resource="http://identifiers.org/metanetx.reaction/MNXR109248"/>
                </rdf:Bag>
              </bqbiol:is>
            </rdf:Description>
          </rdf:RDF>
        </annotation>
        <listOfReactants>
          <speciesReference species="NoduleIId_MNXM184__91__H__93__" stoichiometry="1" constant="true"/>
          <speciesReference species="NoduleIId_MNXM23683__91__H__93__" stoichiometry="1" constant="true"/>
        </listOfReactants>
        <listOfProducts>
          <speciesReference species="NoduleIId_MNXM925__91__H__93__" stoichiometry="1" constant="true"/>
          <speciesReference species="NoduleIId_MNXM13__91__H__93__" stoichiometry="1" constant="true"/>
          <speciesReference species="NoduleIId_MNXM28031__91__H__93__" stoichiometry="1" constant="true"/>
        </listOfProducts>
      </reaction>
      <reaction metaid="NoduleIId_MNXR94953b_H" id="NoduleIId_MNXR94953b_H" name="3-oxo-octanoyl-[acyl-carrier protein] reductase" reversible="false" fast="false" fbc:lowerFluxBound="FB2N0" fbc:upperFluxBound="FB13N1000000">
        <annotation xmlns:sbml="http://www.sbml.org/sbml/level3/version1/core">
          <rdf:RDF xmlns:rdf="http://www.w3.org/1999/02/22-rdf-syntax-ns#" xmlns:dcterms="http://purl.org/dc/terms/" xmlns:vCard="http://www.w3.org/2001/vcard-rdf/3.0#" xmlns:vCard4="http://www.w3.org/2006/vcard/ns#" xmlns:bqbiol="http://biomodels.net/biology-qualifiers/" xmlns:bqmodel="http://biomodels.net/model-qualifiers/">
            <rdf:Description rdf:about="#NoduleIId_MNXR94953b_H">
              <bqbiol:is>
                <rdf:Bag>
                  <rdf:li rdf:resource="http://identifiers.org/metanetx.reaction/MNXR94953"/>
                </rdf:Bag>
              </bqbiol:is>
            </rdf:Description>
          </rdf:RDF>
        </annotation>
        <listOfReactants>
          <speciesReference species="NoduleIId_MNXM1__91__H__93__" stoichiometry="1" constant="true"/>
          <speciesReference species="NoduleIId_MNXM6__91__H__93__" stoichiometry="1" constant="true"/>
          <speciesReference species="NoduleIId_MNXM28031__91__H__93__" stoichiometry="1" constant="true"/>
        </listOfReactants>
        <listOfProducts>
          <speciesReference species="NoduleIId_MNXM5__91__H__93__" stoichiometry="1" constant="true"/>
          <speciesReference species="NoduleIId_MNXM10019__91__H__93__" stoichiometry="1" constant="true"/>
        </listOfProducts>
      </reaction>
      <reaction metaid="NoduleIId_MNXR109251b_H" id="NoduleIId_MNXR109251b_H" name="3-oxo-decanoyl-[acyl-carrier protein] synthase" reversible="false" fast="false" fbc:lowerFluxBound="FB2N0" fbc:upperFluxBound="FB13N1000000">
        <annotation xmlns:sbml="http://www.sbml.org/sbml/level3/version1/core">
          <rdf:RDF xmlns:rdf="http://www.w3.org/1999/02/22-rdf-syntax-ns#" xmlns:dcterms="http://purl.org/dc/terms/" xmlns:vCard="http://www.w3.org/2001/vcard-rdf/3.0#" xmlns:vCard4="http://www.w3.org/2006/vcard/ns#" xmlns:bqbiol="http://biomodels.net/biology-qualifiers/" xmlns:bqmodel="http://biomodels.net/model-qualifiers/">
            <rdf:Description rdf:about="#NoduleIId_MNXR109251b_H">
              <bqbiol:is>
                <rdf:Bag>
                  <rdf:li rdf:resource="http://identifiers.org/metanetx.reaction/MNXR109251"/>
                </rdf:Bag>
              </bqbiol:is>
            </rdf:Description>
          </rdf:RDF>
        </annotation>
        <listOfReactants>
          <speciesReference species="NoduleIId_MNXM184__91__H__93__" stoichiometry="1" constant="true"/>
          <speciesReference species="NoduleIId_MNXM979__91__H__93__" stoichiometry="1" constant="true"/>
        </listOfReactants>
        <listOfProducts>
          <speciesReference species="NoduleIId_MNXM925__91__H__93__" stoichiometry="1" constant="true"/>
          <speciesReference species="NoduleIId_MNXM13__91__H__93__" stoichiometry="1" constant="true"/>
          <speciesReference species="NoduleIId_MNXM26616__91__H__93__" stoichiometry="1" constant="true"/>
        </listOfProducts>
      </reaction>
      <reaction metaid="NoduleIId_MNXR94941b_H" id="NoduleIId_MNXR94941b_H" name="3-oxo-decanoyl-[acyl-carrier protein] reductase" reversible="false" fast="false" fbc:lowerFluxBound="FB2N0" fbc:upperFluxBound="FB13N1000000">
        <annotation xmlns:sbml="http://www.sbml.org/sbml/level3/version1/core">
          <rdf:RDF xmlns:rdf="http://www.w3.org/1999/02/22-rdf-syntax-ns#" xmlns:dcterms="http://purl.org/dc/terms/" xmlns:vCard="http://www.w3.org/2001/vcard-rdf/3.0#" xmlns:vCard4="http://www.w3.org/2006/vcard/ns#" xmlns:bqbiol="http://biomodels.net/biology-qualifiers/" xmlns:bqmodel="http://biomodels.net/model-qualifiers/">
            <rdf:Description rdf:about="#NoduleIId_MNXR94941b_H">
              <bqbiol:is>
                <rdf:Bag>
                  <rdf:li rdf:resource="http://identifiers.org/metanetx.reaction/MNXR94941"/>
                </rdf:Bag>
              </bqbiol:is>
            </rdf:Description>
          </rdf:RDF>
        </annotation>
        <listOfReactants>
          <speciesReference species="NoduleIId_MNXM1__91__H__93__" stoichiometry="1" constant="true"/>
          <speciesReference species="NoduleIId_MNXM6__91__H__93__" stoichiometry="1" constant="true"/>
          <speciesReference species="NoduleIId_MNXM26616__91__H__93__" stoichiometry="1" constant="true"/>
        </listOfReactants>
        <listOfProducts>
          <speciesReference species="NoduleIId_MNXM5__91__H__93__" stoichiometry="1" constant="true"/>
          <speciesReference species="NoduleIId_MNXM7127__91__H__93__" stoichiometry="1" constant="true"/>
        </listOfProducts>
      </reaction>
      <reaction metaid="NoduleIId_MNXR109254b_H" id="NoduleIId_MNXR109254b_H" name="3-oxo-dodecanoyl-[acyl-carrier protein] synthase" reversible="false" fast="false" fbc:lowerFluxBound="FB2N0" fbc:upperFluxBound="FB13N1000000">
        <annotation xmlns:sbml="http://www.sbml.org/sbml/level3/version1/core">
          <rdf:RDF xmlns:rdf="http://www.w3.org/1999/02/22-rdf-syntax-ns#" xmlns:dcterms="http://purl.org/dc/terms/" xmlns:vCard="http://www.w3.org/2001/vcard-rdf/3.0#" xmlns:vCard4="http://www.w3.org/2006/vcard/ns#" xmlns:bqbiol="http://biomodels.net/biology-qualifiers/" xmlns:bqmodel="http://biomodels.net/model-qualifiers/">
            <rdf:Description rdf:about="#NoduleIId_MNXR109254b_H">
              <bqbiol:is>
                <rdf:Bag>
                  <rdf:li rdf:resource="http://identifiers.org/metanetx.reaction/MNXR109254"/>
                </rdf:Bag>
              </bqbiol:is>
            </rdf:Description>
          </rdf:RDF>
        </annotation>
        <listOfReactants>
          <speciesReference species="NoduleIId_MNXM184__91__H__93__" stoichiometry="1" constant="true"/>
          <speciesReference species="NoduleIId_MNXM1473__91__H__93__" stoichiometry="1" constant="true"/>
        </listOfReactants>
        <listOfProducts>
          <speciesReference species="NoduleIId_MNXM925__91__H__93__" stoichiometry="1" constant="true"/>
          <speciesReference species="NoduleIId_MNXM13__91__H__93__" stoichiometry="1" constant="true"/>
          <speciesReference species="NoduleIId_MNXM28933__91__H__93__" stoichiometry="1" constant="true"/>
        </listOfProducts>
      </reaction>
      <reaction metaid="NoduleIId_MNXR122850b_H" id="NoduleIId_MNXR122850b_H" name="3-oxo-dodecanoyl-[acyl-carrier protein] reductase" reversible="false" fast="false" fbc:lowerFluxBound="FB2N0" fbc:upperFluxBound="FB13N1000000">
        <annotation xmlns:sbml="http://www.sbml.org/sbml/level3/version1/core">
          <rdf:RDF xmlns:rdf="http://www.w3.org/1999/02/22-rdf-syntax-ns#" xmlns:dcterms="http://purl.org/dc/terms/" xmlns:vCard="http://www.w3.org/2001/vcard-rdf/3.0#" xmlns:vCard4="http://www.w3.org/2006/vcard/ns#" xmlns:bqbiol="http://biomodels.net/biology-qualifiers/" xmlns:bqmodel="http://biomodels.net/model-qualifiers/">
            <rdf:Description rdf:about="#NoduleIId_MNXR122850b_H">
              <bqbiol:is>
                <rdf:Bag>
                  <rdf:li rdf:resource="http://identifiers.org/metanetx.reaction/MNXR122850"/>
                </rdf:Bag>
              </bqbiol:is>
            </rdf:Description>
          </rdf:RDF>
        </annotation>
        <listOfReactants>
          <speciesReference species="NoduleIId_MNXM1__91__H__93__" stoichiometry="1" constant="true"/>
          <speciesReference species="NoduleIId_MNXM6__91__H__93__" stoichiometry="1" constant="true"/>
          <speciesReference species="NoduleIId_MNXM28933__91__H__93__" stoichiometry="1" constant="true"/>
        </listOfReactants>
        <listOfProducts>
          <speciesReference species="NoduleIId_MNXM5__91__H__93__" stoichiometry="1" constant="true"/>
          <speciesReference species="NoduleIId_MNXM12844__91__H__93__" stoichiometry="1" constant="true"/>
        </listOfProducts>
      </reaction>
      <reaction metaid="NoduleIId_MNXR122851b_H" id="NoduleIId_MNXR122851b_H" name="3-hydroxydodecanoyl-[acyl-carrier protein] dehydratase" reversible="false" fast="false" fbc:lowerFluxBound="FB2N0" fbc:upperFluxBound="FB13N1000000">
        <annotation xmlns:sbml="http://www.sbml.org/sbml/level3/version1/core">
          <rdf:RDF xmlns:rdf="http://www.w3.org/1999/02/22-rdf-syntax-ns#" xmlns:dcterms="http://purl.org/dc/terms/" xmlns:vCard="http://www.w3.org/2001/vcard-rdf/3.0#" xmlns:vCard4="http://www.w3.org/2006/vcard/ns#" xmlns:bqbiol="http://biomodels.net/biology-qualifiers/" xmlns:bqmodel="http://biomodels.net/model-qualifiers/">
            <rdf:Description rdf:about="#NoduleIId_MNXR122851b_H">
              <bqbiol:is>
                <rdf:Bag>
                  <rdf:li rdf:resource="http://identifiers.org/metanetx.reaction/MNXR122851"/>
                </rdf:Bag>
              </bqbiol:is>
            </rdf:Description>
          </rdf:RDF>
        </annotation>
        <listOfReactants>
          <speciesReference species="NoduleIId_MNXM12844__91__H__93__" stoichiometry="1" constant="true"/>
        </listOfReactants>
        <listOfProducts>
          <speciesReference species="NoduleIId_MNXM2__91__H__93__" stoichiometry="1" constant="true"/>
          <speciesReference species="NoduleIId_MNXM23842__91__H__93__" stoichiometry="1" constant="true"/>
        </listOfProducts>
        <fbc:geneProductAssociation>
          <fbc:geneProductRef fbc:geneProduct="G_g3703"/>
        </fbc:geneProductAssociation>
      </reaction>
      <reaction metaid="NoduleIId_MNXR109082b_H" id="NoduleIId_MNXR109082b_H" name="&amp;beta;-ketoacyl-acyl-carrier-protein synthase I" reversible="false" fast="false" fbc:lowerFluxBound="FB2N0" fbc:upperFluxBound="FB13N1000000">
        <annotation xmlns:sbml="http://www.sbml.org/sbml/level3/version1/core">
          <rdf:RDF xmlns:rdf="http://www.w3.org/1999/02/22-rdf-syntax-ns#" xmlns:dcterms="http://purl.org/dc/terms/" xmlns:vCard="http://www.w3.org/2001/vcard-rdf/3.0#" xmlns:vCard4="http://www.w3.org/2006/vcard/ns#" xmlns:bqbiol="http://biomodels.net/biology-qualifiers/" xmlns:bqmodel="http://biomodels.net/model-qualifiers/">
            <rdf:Description rdf:about="#NoduleIId_MNXR109082b_H">
              <bqbiol:is>
                <rdf:Bag>
                  <rdf:li rdf:resource="http://identifiers.org/metanetx.reaction/MNXR109082"/>
                </rdf:Bag>
              </bqbiol:is>
            </rdf:Description>
          </rdf:RDF>
        </annotation>
        <listOfReactants>
          <speciesReference species="NoduleIId_MNXM184__91__H__93__" stoichiometry="1" constant="true"/>
          <speciesReference species="NoduleIId_MNXM5723__91__H__93__" stoichiometry="1" constant="true"/>
        </listOfReactants>
        <listOfProducts>
          <speciesReference species="NoduleIId_MNXM925__91__H__93__" stoichiometry="1" constant="true"/>
          <speciesReference species="NoduleIId_MNXM13__91__H__93__" stoichiometry="1" constant="true"/>
          <speciesReference species="NoduleIId_MNXM26095__91__H__93__" stoichiometry="1" constant="true"/>
        </listOfProducts>
      </reaction>
      <reaction metaid="NoduleIId_MNXR94944b_H" id="NoduleIId_MNXR94944b_H" name="3-oxo-meristoyl-[acyl-carrier protein] reductase" reversible="false" fast="false" fbc:lowerFluxBound="FB2N0" fbc:upperFluxBound="FB13N1000000">
        <annotation xmlns:sbml="http://www.sbml.org/sbml/level3/version1/core">
          <rdf:RDF xmlns:rdf="http://www.w3.org/1999/02/22-rdf-syntax-ns#" xmlns:dcterms="http://purl.org/dc/terms/" xmlns:vCard="http://www.w3.org/2001/vcard-rdf/3.0#" xmlns:vCard4="http://www.w3.org/2006/vcard/ns#" xmlns:bqbiol="http://biomodels.net/biology-qualifiers/" xmlns:bqmodel="http://biomodels.net/model-qualifiers/">
            <rdf:Description rdf:about="#NoduleIId_MNXR94944b_H">
              <bqbiol:is>
                <rdf:Bag>
                  <rdf:li rdf:resource="http://identifiers.org/metanetx.reaction/MNXR94944"/>
                </rdf:Bag>
              </bqbiol:is>
            </rdf:Description>
          </rdf:RDF>
        </annotation>
        <listOfReactants>
          <speciesReference species="NoduleIId_MNXM1__91__H__93__" stoichiometry="1" constant="true"/>
          <speciesReference species="NoduleIId_MNXM6__91__H__93__" stoichiometry="1" constant="true"/>
          <speciesReference species="NoduleIId_MNXM26095__91__H__93__" stoichiometry="1" constant="true"/>
        </listOfReactants>
        <listOfProducts>
          <speciesReference species="NoduleIId_MNXM7733__91__H__93__" stoichiometry="1" constant="true"/>
          <speciesReference species="NoduleIId_MNXM5__91__H__93__" stoichiometry="1" constant="true"/>
        </listOfProducts>
      </reaction>
      <reaction metaid="NoduleIId_MNXR94879b_H" id="NoduleIId_MNXR94879b_H" name="3-hydroxymyristoyl-[acyl-carrier protein] dehydratase" reversible="false" fast="false" fbc:lowerFluxBound="FB2N0" fbc:upperFluxBound="FB13N1000000">
        <annotation xmlns:sbml="http://www.sbml.org/sbml/level3/version1/core">
          <rdf:RDF xmlns:rdf="http://www.w3.org/1999/02/22-rdf-syntax-ns#" xmlns:dcterms="http://purl.org/dc/terms/" xmlns:vCard="http://www.w3.org/2001/vcard-rdf/3.0#" xmlns:vCard4="http://www.w3.org/2006/vcard/ns#" xmlns:bqbiol="http://biomodels.net/biology-qualifiers/" xmlns:bqmodel="http://biomodels.net/model-qualifiers/">
            <rdf:Description rdf:about="#NoduleIId_MNXR94879b_H">
              <bqbiol:is>
                <rdf:Bag>
                  <rdf:li rdf:resource="http://identifiers.org/metanetx.reaction/MNXR94879"/>
                </rdf:Bag>
              </bqbiol:is>
            </rdf:Description>
          </rdf:RDF>
        </annotation>
        <listOfReactants>
          <speciesReference species="NoduleIId_MNXM7733__91__H__93__" stoichiometry="1" constant="true"/>
        </listOfReactants>
        <listOfProducts>
          <speciesReference species="NoduleIId_MNXM2__91__H__93__" stoichiometry="1" constant="true"/>
          <speciesReference species="NoduleIId_MNXM24297__91__H__93__" stoichiometry="1" constant="true"/>
        </listOfProducts>
        <fbc:geneProductAssociation>
          <fbc:geneProductRef fbc:geneProduct="G_g3703"/>
        </fbc:geneProductAssociation>
      </reaction>
      <reaction metaid="NoduleIId_MNXR109257b_H" id="NoduleIId_MNXR109257b_H" name="3-oxo-palmitoyl-[acyl-carrier protein] synthase" reversible="false" fast="false" fbc:lowerFluxBound="FB2N0" fbc:upperFluxBound="FB13N1000000">
        <annotation xmlns:sbml="http://www.sbml.org/sbml/level3/version1/core">
          <rdf:RDF xmlns:rdf="http://www.w3.org/1999/02/22-rdf-syntax-ns#" xmlns:dcterms="http://purl.org/dc/terms/" xmlns:vCard="http://www.w3.org/2001/vcard-rdf/3.0#" xmlns:vCard4="http://www.w3.org/2006/vcard/ns#" xmlns:bqbiol="http://biomodels.net/biology-qualifiers/" xmlns:bqmodel="http://biomodels.net/model-qualifiers/">
            <rdf:Description rdf:about="#NoduleIId_MNXR109257b_H">
              <bqbiol:is>
                <rdf:Bag>
                  <rdf:li rdf:resource="http://identifiers.org/metanetx.reaction/MNXR109257"/>
                </rdf:Bag>
              </bqbiol:is>
            </rdf:Description>
          </rdf:RDF>
        </annotation>
        <listOfReactants>
          <speciesReference species="NoduleIId_MNXM184__91__H__93__" stoichiometry="1" constant="true"/>
          <speciesReference species="NoduleIId_MNXM564__91__H__93__" stoichiometry="1" constant="true"/>
        </listOfReactants>
        <listOfProducts>
          <speciesReference species="NoduleIId_MNXM925__91__H__93__" stoichiometry="1" constant="true"/>
          <speciesReference species="NoduleIId_MNXM13__91__H__93__" stoichiometry="1" constant="true"/>
          <speciesReference species="NoduleIId_MNXM4345__91__H__93__" stoichiometry="1" constant="true"/>
        </listOfProducts>
      </reaction>
      <reaction metaid="NoduleIId_MNXR122852b_H" id="NoduleIId_MNXR122852b_H" name="3-oxo-palmitoyl-[acyl-carrier protein] reductase" reversible="false" fast="false" fbc:lowerFluxBound="FB2N0" fbc:upperFluxBound="FB13N1000000">
        <annotation xmlns:sbml="http://www.sbml.org/sbml/level3/version1/core">
          <rdf:RDF xmlns:rdf="http://www.w3.org/1999/02/22-rdf-syntax-ns#" xmlns:dcterms="http://purl.org/dc/terms/" xmlns:vCard="http://www.w3.org/2001/vcard-rdf/3.0#" xmlns:vCard4="http://www.w3.org/2006/vcard/ns#" xmlns:bqbiol="http://biomodels.net/biology-qualifiers/" xmlns:bqmodel="http://biomodels.net/model-qualifiers/">
            <rdf:Description rdf:about="#NoduleIId_MNXR122852b_H">
              <bqbiol:is>
                <rdf:Bag>
                  <rdf:li rdf:resource="http://identifiers.org/metanetx.reaction/MNXR122852"/>
                </rdf:Bag>
              </bqbiol:is>
            </rdf:Description>
          </rdf:RDF>
        </annotation>
        <listOfReactants>
          <speciesReference species="NoduleIId_MNXM1__91__H__93__" stoichiometry="1" constant="true"/>
          <speciesReference species="NoduleIId_MNXM6__91__H__93__" stoichiometry="1" constant="true"/>
          <speciesReference species="NoduleIId_MNXM4345__91__H__93__" stoichiometry="1" constant="true"/>
        </listOfReactants>
        <listOfProducts>
          <speciesReference species="NoduleIId_MNXM5__91__H__93__" stoichiometry="1" constant="true"/>
          <speciesReference species="NoduleIId_MNXM12847__91__H__93__" stoichiometry="1" constant="true"/>
        </listOfProducts>
      </reaction>
      <reaction metaid="NoduleIId_MNXR111740b_H" id="NoduleIId_MNXR111740b_H" name="RXN-9548" reversible="false" fast="false" fbc:lowerFluxBound="FB2N0" fbc:upperFluxBound="FB13N1000000">
        <annotation xmlns:sbml="http://www.sbml.org/sbml/level3/version1/core">
          <rdf:RDF xmlns:rdf="http://www.w3.org/1999/02/22-rdf-syntax-ns#" xmlns:dcterms="http://purl.org/dc/terms/" xmlns:vCard="http://www.w3.org/2001/vcard-rdf/3.0#" xmlns:vCard4="http://www.w3.org/2006/vcard/ns#" xmlns:bqbiol="http://biomodels.net/biology-qualifiers/" xmlns:bqmodel="http://biomodels.net/model-qualifiers/">
            <rdf:Description rdf:about="#NoduleIId_MNXR111740b_H">
              <bqbiol:is>
                <rdf:Bag>
                  <rdf:li rdf:resource="http://identifiers.org/metanetx.reaction/MNXR111740"/>
                </rdf:Bag>
              </bqbiol:is>
            </rdf:Description>
          </rdf:RDF>
        </annotation>
        <listOfReactants>
          <speciesReference species="NoduleIId_MNXM2__91__H__93__" stoichiometry="1" constant="true"/>
          <speciesReference species="NoduleIId_MNXM6439__91__H__93__" stoichiometry="1" constant="true"/>
        </listOfReactants>
        <listOfProducts>
          <speciesReference species="NoduleIId_MNXM925__91__H__93__" stoichiometry="1" constant="true"/>
          <speciesReference species="NoduleIId_MNXM1__91__H__93__" stoichiometry="1" constant="true"/>
          <speciesReference species="NoduleIId_MNXM236__91__H__93__" stoichiometry="1" constant="true"/>
        </listOfProducts>
        <fbc:geneProductAssociation>
          <fbc:geneProductRef fbc:geneProduct="G_g3710"/>
        </fbc:geneProductAssociation>
      </reaction>
      <reaction metaid="NoduleIId_MNXR107135b_H" id="NoduleIId_MNXR107135b_H" name="RXN-9549" reversible="true" fast="false" fbc:lowerFluxBound="FB1N1000000" fbc:upperFluxBound="FB13N1000000">
        <annotation xmlns:sbml="http://www.sbml.org/sbml/level3/version1/core">
          <rdf:RDF xmlns:rdf="http://www.w3.org/1999/02/22-rdf-syntax-ns#" xmlns:dcterms="http://purl.org/dc/terms/" xmlns:vCard="http://www.w3.org/2001/vcard-rdf/3.0#" xmlns:vCard4="http://www.w3.org/2006/vcard/ns#" xmlns:bqbiol="http://biomodels.net/biology-qualifiers/" xmlns:bqmodel="http://biomodels.net/model-qualifiers/">
            <rdf:Description rdf:about="#NoduleIId_MNXR107135b_H">
              <bqbiol:is>
                <rdf:Bag>
                  <rdf:li rdf:resource="http://identifiers.org/metanetx.reaction/MNXR107135"/>
                </rdf:Bag>
              </bqbiol:is>
            </rdf:Description>
          </rdf:RDF>
        </annotation>
        <listOfReactants>
          <speciesReference species="NoduleIId_MNXM2__91__H__93__" stoichiometry="1" constant="true"/>
          <speciesReference species="NoduleIId_MNXM844__91__H__93__" stoichiometry="1" constant="true"/>
        </listOfReactants>
        <listOfProducts>
          <speciesReference species="NoduleIId_MNXM925__91__H__93__" stoichiometry="1" constant="true"/>
          <speciesReference species="NoduleIId_MNXM1__91__H__93__" stoichiometry="1" constant="true"/>
          <speciesReference species="NoduleIId_MNXM108__91__H__93__" stoichiometry="1" constant="true"/>
        </listOfProducts>
        <fbc:geneProductAssociation>
          <fbc:geneProductRef fbc:geneProduct="G_g3774"/>
        </fbc:geneProductAssociation>
      </reaction>
      <reaction metaid="NoduleIId_MNXR122910b_H" id="NoduleIId_MNXR122910b_H" name="3-oxo-stearoyl-[acyl-carrier protein] synthase" reversible="false" fast="false" fbc:lowerFluxBound="FB2N0" fbc:upperFluxBound="FB13N1000000">
        <annotation xmlns:sbml="http://www.sbml.org/sbml/level3/version1/core">
          <rdf:RDF xmlns:rdf="http://www.w3.org/1999/02/22-rdf-syntax-ns#" xmlns:dcterms="http://purl.org/dc/terms/" xmlns:vCard="http://www.w3.org/2001/vcard-rdf/3.0#" xmlns:vCard4="http://www.w3.org/2006/vcard/ns#" xmlns:bqbiol="http://biomodels.net/biology-qualifiers/" xmlns:bqmodel="http://biomodels.net/model-qualifiers/">
            <rdf:Description rdf:about="#NoduleIId_MNXR122910b_H">
              <bqbiol:is>
                <rdf:Bag>
                  <rdf:li rdf:resource="http://identifiers.org/metanetx.reaction/MNXR122910"/>
                </rdf:Bag>
              </bqbiol:is>
            </rdf:Description>
          </rdf:RDF>
        </annotation>
        <listOfReactants>
          <speciesReference species="NoduleIId_MNXM1__91__H__93__" stoichiometry="1" constant="true"/>
          <speciesReference species="NoduleIId_MNXM40__91__H__93__" stoichiometry="1" constant="true"/>
          <speciesReference species="NoduleIId_MNXM844__91__H__93__" stoichiometry="1" constant="true"/>
        </listOfReactants>
        <listOfProducts>
          <speciesReference species="NoduleIId_MNXM12__91__H__93__" stoichiometry="1" constant="true"/>
          <speciesReference species="NoduleIId_MNXM13__91__H__93__" stoichiometry="1" constant="true"/>
          <speciesReference species="NoduleIId_MNXM10102__91__H__93__" stoichiometry="1" constant="true"/>
        </listOfProducts>
        <fbc:geneProductAssociation>
          <fbc:geneProductRef fbc:geneProduct="G_g3714"/>
        </fbc:geneProductAssociation>
      </reaction>
      <reaction metaid="NoduleIId_MNXR122911b_H" id="NoduleIId_MNXR122911b_H" name="3-oxo-stearoyl-[acyl-carrier protein] reductase" reversible="false" fast="false" fbc:lowerFluxBound="FB2N0" fbc:upperFluxBound="FB13N1000000">
        <annotation xmlns:sbml="http://www.sbml.org/sbml/level3/version1/core">
          <rdf:RDF xmlns:rdf="http://www.w3.org/1999/02/22-rdf-syntax-ns#" xmlns:dcterms="http://purl.org/dc/terms/" xmlns:vCard="http://www.w3.org/2001/vcard-rdf/3.0#" xmlns:vCard4="http://www.w3.org/2006/vcard/ns#" xmlns:bqbiol="http://biomodels.net/biology-qualifiers/" xmlns:bqmodel="http://biomodels.net/model-qualifiers/">
            <rdf:Description rdf:about="#NoduleIId_MNXR122911b_H">
              <bqbiol:is>
                <rdf:Bag>
                  <rdf:li rdf:resource="http://identifiers.org/metanetx.reaction/MNXR122911"/>
                </rdf:Bag>
              </bqbiol:is>
            </rdf:Description>
          </rdf:RDF>
        </annotation>
        <listOfReactants>
          <speciesReference species="NoduleIId_MNXM1__91__H__93__" stoichiometry="1" constant="true"/>
          <speciesReference species="NoduleIId_MNXM6__91__H__93__" stoichiometry="1" constant="true"/>
          <speciesReference species="NoduleIId_MNXM10102__91__H__93__" stoichiometry="1" constant="true"/>
        </listOfReactants>
        <listOfProducts>
          <speciesReference species="NoduleIId_MNXM5__91__H__93__" stoichiometry="1" constant="true"/>
          <speciesReference species="NoduleIId_MNXM12849__91__H__93__" stoichiometry="1" constant="true"/>
        </listOfProducts>
      </reaction>
      <reaction metaid="NoduleIId_MNXR122912b_H" id="NoduleIId_MNXR122912b_H" name="3-hydroxystearoyl-[acyl-carrier protein] dehydratase" reversible="false" fast="false" fbc:lowerFluxBound="FB2N0" fbc:upperFluxBound="FB13N1000000">
        <annotation xmlns:sbml="http://www.sbml.org/sbml/level3/version1/core">
          <rdf:RDF xmlns:rdf="http://www.w3.org/1999/02/22-rdf-syntax-ns#" xmlns:dcterms="http://purl.org/dc/terms/" xmlns:vCard="http://www.w3.org/2001/vcard-rdf/3.0#" xmlns:vCard4="http://www.w3.org/2006/vcard/ns#" xmlns:bqbiol="http://biomodels.net/biology-qualifiers/" xmlns:bqmodel="http://biomodels.net/model-qualifiers/">
            <rdf:Description rdf:about="#NoduleIId_MNXR122912b_H">
              <bqbiol:is>
                <rdf:Bag>
                  <rdf:li rdf:resource="http://identifiers.org/metanetx.reaction/MNXR122912"/>
                </rdf:Bag>
              </bqbiol:is>
            </rdf:Description>
          </rdf:RDF>
        </annotation>
        <listOfReactants>
          <speciesReference species="NoduleIId_MNXM12849__91__H__93__" stoichiometry="1" constant="true"/>
        </listOfReactants>
        <listOfProducts>
          <speciesReference species="NoduleIId_MNXM2__91__H__93__" stoichiometry="1" constant="true"/>
          <speciesReference species="NoduleIId_MNXM2573__91__H__93__" stoichiometry="1" constant="true"/>
        </listOfProducts>
        <fbc:geneProductAssociation>
          <fbc:geneProductRef fbc:geneProduct="G_g3703"/>
        </fbc:geneProductAssociation>
      </reaction>
      <reaction metaid="NoduleIId_MNXR111353b_H" id="NoduleIId_MNXR111353b_H" name="&lt;i&gt;trans&lt;/i&gt;-octadec-2-enoyl-[acyl-carrier-protein] reductase" reversible="false" fast="false" fbc:lowerFluxBound="FB2N0" fbc:upperFluxBound="FB13N1000000">
        <annotation xmlns:sbml="http://www.sbml.org/sbml/level3/version1/core">
          <rdf:RDF xmlns:rdf="http://www.w3.org/1999/02/22-rdf-syntax-ns#" xmlns:dcterms="http://purl.org/dc/terms/" xmlns:vCard="http://www.w3.org/2001/vcard-rdf/3.0#" xmlns:vCard4="http://www.w3.org/2006/vcard/ns#" xmlns:bqbiol="http://biomodels.net/biology-qualifiers/" xmlns:bqmodel="http://biomodels.net/model-qualifiers/">
            <rdf:Description rdf:about="#NoduleIId_MNXR111353b_H">
              <bqbiol:is>
                <rdf:Bag>
                  <rdf:li rdf:resource="http://identifiers.org/metanetx.reaction/MNXR111353"/>
                </rdf:Bag>
              </bqbiol:is>
            </rdf:Description>
          </rdf:RDF>
        </annotation>
        <listOfReactants>
          <speciesReference species="NoduleIId_MNXM1__91__H__93__" stoichiometry="1" constant="true"/>
          <speciesReference species="NoduleIId_MNXM10__91__H__93__" stoichiometry="1" constant="true"/>
          <speciesReference species="NoduleIId_MNXM2573__91__H__93__" stoichiometry="1" constant="true"/>
        </listOfReactants>
        <listOfProducts>
          <speciesReference species="NoduleIId_MNXM8__91__H__93__" stoichiometry="1" constant="true"/>
          <speciesReference species="NoduleIId_MNXM6439__91__H__93__" stoichiometry="1" constant="true"/>
        </listOfProducts>
        <fbc:geneProductAssociation>
          <fbc:geneProductRef fbc:geneProduct="G_g3696"/>
        </fbc:geneProductAssociation>
      </reaction>
      <reaction metaid="NoduleIId_MNXR122919b_H" id="NoduleIId_MNXR122919b_H" name="RXN-9644" reversible="false" fast="false" fbc:lowerFluxBound="FB2N0" fbc:upperFluxBound="FB13N1000000">
        <annotation xmlns:sbml="http://www.sbml.org/sbml/level3/version1/core">
          <rdf:RDF xmlns:rdf="http://www.w3.org/1999/02/22-rdf-syntax-ns#" xmlns:dcterms="http://purl.org/dc/terms/" xmlns:vCard="http://www.w3.org/2001/vcard-rdf/3.0#" xmlns:vCard4="http://www.w3.org/2006/vcard/ns#" xmlns:bqbiol="http://biomodels.net/biology-qualifiers/" xmlns:bqmodel="http://biomodels.net/model-qualifiers/">
            <rdf:Description rdf:about="#NoduleIId_MNXR122919b_H">
              <bqbiol:is>
                <rdf:Bag>
                  <rdf:li rdf:resource="http://identifiers.org/metanetx.reaction/MNXR122919"/>
                </rdf:Bag>
              </bqbiol:is>
            </rdf:Description>
          </rdf:RDF>
        </annotation>
        <listOfReactants>
          <speciesReference species="NoduleIId_MNXM3__91__H__93__" stoichiometry="1" constant="true"/>
          <speciesReference species="NoduleIId_MNXM12__91__H__93__" stoichiometry="1" constant="true"/>
          <speciesReference species="NoduleIId_MNXM306__91__H__93__" stoichiometry="1" constant="true"/>
        </listOfReactants>
        <listOfProducts>
          <speciesReference species="NoduleIId_MNXM14__91__H__93__" stoichiometry="1" constant="true"/>
          <speciesReference species="NoduleIId_MNXM686__91__H__93__" stoichiometry="1" constant="true"/>
          <speciesReference species="NoduleIId_MNXM11__91__H__93__" stoichiometry="1" constant="true"/>
        </listOfProducts>
        <fbc:geneProductAssociation>
          <fbc:geneProductRef fbc:geneProduct="G_g3607"/>
        </fbc:geneProductAssociation>
      </reaction>
      <reaction metaid="NoduleIId_MNXR122928b_H" id="NoduleIId_MNXR122928b_H" name="RXN-9655" reversible="false" fast="false" fbc:lowerFluxBound="FB2N0" fbc:upperFluxBound="FB13N1000000">
        <annotation xmlns:sbml="http://www.sbml.org/sbml/level3/version1/core">
          <rdf:RDF xmlns:rdf="http://www.w3.org/1999/02/22-rdf-syntax-ns#" xmlns:dcterms="http://purl.org/dc/terms/" xmlns:vCard="http://www.w3.org/2001/vcard-rdf/3.0#" xmlns:vCard4="http://www.w3.org/2006/vcard/ns#" xmlns:bqbiol="http://biomodels.net/biology-qualifiers/" xmlns:bqmodel="http://biomodels.net/model-qualifiers/">
            <rdf:Description rdf:about="#NoduleIId_MNXR122928b_H">
              <bqbiol:is>
                <rdf:Bag>
                  <rdf:li rdf:resource="http://identifiers.org/metanetx.reaction/MNXR122928"/>
                </rdf:Bag>
              </bqbiol:is>
            </rdf:Description>
          </rdf:RDF>
        </annotation>
        <listOfReactants>
          <speciesReference species="NoduleIId_MNXM7127__91__H__93__" stoichiometry="1" constant="true"/>
        </listOfReactants>
        <listOfProducts>
          <speciesReference species="NoduleIId_MNXM2__91__H__93__" stoichiometry="1" constant="true"/>
          <speciesReference species="NoduleIId_MNXM6456__91__H__93__" stoichiometry="1" constant="true"/>
        </listOfProducts>
        <fbc:geneProductAssociation>
          <fbc:geneProductRef fbc:geneProduct="G_g3703"/>
        </fbc:geneProductAssociation>
      </reaction>
      <reaction metaid="NoduleIId_MNXR122929b_H" id="NoduleIId_MNXR122929b_H" name="crotonyl-[acp] reductase" reversible="false" fast="false" fbc:lowerFluxBound="FB2N0" fbc:upperFluxBound="FB13N1000000">
        <annotation xmlns:sbml="http://www.sbml.org/sbml/level3/version1/core">
          <rdf:RDF xmlns:rdf="http://www.w3.org/1999/02/22-rdf-syntax-ns#" xmlns:dcterms="http://purl.org/dc/terms/" xmlns:vCard="http://www.w3.org/2001/vcard-rdf/3.0#" xmlns:vCard4="http://www.w3.org/2006/vcard/ns#" xmlns:bqbiol="http://biomodels.net/biology-qualifiers/" xmlns:bqmodel="http://biomodels.net/model-qualifiers/">
            <rdf:Description rdf:about="#NoduleIId_MNXR122929b_H">
              <bqbiol:is>
                <rdf:Bag>
                  <rdf:li rdf:resource="http://identifiers.org/metanetx.reaction/MNXR122929"/>
                </rdf:Bag>
              </bqbiol:is>
            </rdf:Description>
          </rdf:RDF>
        </annotation>
        <listOfReactants>
          <speciesReference species="NoduleIId_MNXM1__91__H__93__" stoichiometry="1" constant="true"/>
          <speciesReference species="NoduleIId_MNXM10__91__H__93__" stoichiometry="1" constant="true"/>
          <speciesReference species="NoduleIId_MNXM8467__91__H__93__" stoichiometry="1" constant="true"/>
        </listOfReactants>
        <listOfProducts>
          <speciesReference species="NoduleIId_MNXM8__91__H__93__" stoichiometry="1" constant="true"/>
          <speciesReference species="NoduleIId_MNXM2645__91__H__93__" stoichiometry="1" constant="true"/>
        </listOfProducts>
        <fbc:geneProductAssociation>
          <fbc:geneProductRef fbc:geneProduct="G_g3696"/>
        </fbc:geneProductAssociation>
      </reaction>
      <reaction metaid="NoduleIId_MNXR109246b_H" id="NoduleIId_MNXR109246b_H" name="&lt;i&gt;trans&lt;/i&gt; hex-2-enoyl-[acp]-reductase" reversible="false" fast="false" fbc:lowerFluxBound="FB2N0" fbc:upperFluxBound="FB13N1000000">
        <annotation xmlns:sbml="http://www.sbml.org/sbml/level3/version1/core">
          <rdf:RDF xmlns:rdf="http://www.w3.org/1999/02/22-rdf-syntax-ns#" xmlns:dcterms="http://purl.org/dc/terms/" xmlns:vCard="http://www.w3.org/2001/vcard-rdf/3.0#" xmlns:vCard4="http://www.w3.org/2006/vcard/ns#" xmlns:bqbiol="http://biomodels.net/biology-qualifiers/" xmlns:bqmodel="http://biomodels.net/model-qualifiers/">
            <rdf:Description rdf:about="#NoduleIId_MNXR109246b_H">
              <bqbiol:is>
                <rdf:Bag>
                  <rdf:li rdf:resource="http://identifiers.org/metanetx.reaction/MNXR109246"/>
                </rdf:Bag>
              </bqbiol:is>
            </rdf:Description>
          </rdf:RDF>
        </annotation>
        <listOfReactants>
          <speciesReference species="NoduleIId_MNXM1__91__H__93__" stoichiometry="1" constant="true"/>
          <speciesReference species="NoduleIId_MNXM10__91__H__93__" stoichiometry="1" constant="true"/>
          <speciesReference species="NoduleIId_MNXM24502__91__H__93__" stoichiometry="1" constant="true"/>
        </listOfReactants>
        <listOfProducts>
          <speciesReference species="NoduleIId_MNXM8__91__H__93__" stoichiometry="1" constant="true"/>
          <speciesReference species="NoduleIId_MNXM23683__91__H__93__" stoichiometry="1" constant="true"/>
        </listOfProducts>
        <fbc:geneProductAssociation>
          <fbc:geneProductRef fbc:geneProduct="G_g3696"/>
        </fbc:geneProductAssociation>
      </reaction>
      <reaction metaid="NoduleIId_MNXR109249b_H" id="NoduleIId_MNXR109249b_H" name="&lt;i&gt;trans&lt;/i&gt; oct-2-enoyl-[acp] reductase" reversible="false" fast="false" fbc:lowerFluxBound="FB2N0" fbc:upperFluxBound="FB13N1000000">
        <annotation xmlns:sbml="http://www.sbml.org/sbml/level3/version1/core">
          <rdf:RDF xmlns:rdf="http://www.w3.org/1999/02/22-rdf-syntax-ns#" xmlns:dcterms="http://purl.org/dc/terms/" xmlns:vCard="http://www.w3.org/2001/vcard-rdf/3.0#" xmlns:vCard4="http://www.w3.org/2006/vcard/ns#" xmlns:bqbiol="http://biomodels.net/biology-qualifiers/" xmlns:bqmodel="http://biomodels.net/model-qualifiers/">
            <rdf:Description rdf:about="#NoduleIId_MNXR109249b_H">
              <bqbiol:is>
                <rdf:Bag>
                  <rdf:li rdf:resource="http://identifiers.org/metanetx.reaction/MNXR109249"/>
                </rdf:Bag>
              </bqbiol:is>
            </rdf:Description>
          </rdf:RDF>
        </annotation>
        <listOfReactants>
          <speciesReference species="NoduleIId_MNXM1__91__H__93__" stoichiometry="1" constant="true"/>
          <speciesReference species="NoduleIId_MNXM10__91__H__93__" stoichiometry="1" constant="true"/>
          <speciesReference species="NoduleIId_MNXM23766__91__H__93__" stoichiometry="1" constant="true"/>
        </listOfReactants>
        <listOfProducts>
          <speciesReference species="NoduleIId_MNXM8__91__H__93__" stoichiometry="1" constant="true"/>
          <speciesReference species="NoduleIId_MNXM979__91__H__93__" stoichiometry="1" constant="true"/>
        </listOfProducts>
        <fbc:geneProductAssociation>
          <fbc:geneProductRef fbc:geneProduct="G_g3696"/>
        </fbc:geneProductAssociation>
      </reaction>
      <reaction metaid="NoduleIId_MNXR122930b_H" id="NoduleIId_MNXR122930b_H" name="&lt;i&gt;trans&lt;/i&gt;-&amp;Delta;&lt;SUP&gt;2&lt;/SUP&gt;-decenoyl-[acp]-reductase" reversible="false" fast="false" fbc:lowerFluxBound="FB2N0" fbc:upperFluxBound="FB13N1000000">
        <annotation xmlns:sbml="http://www.sbml.org/sbml/level3/version1/core">
          <rdf:RDF xmlns:rdf="http://www.w3.org/1999/02/22-rdf-syntax-ns#" xmlns:dcterms="http://purl.org/dc/terms/" xmlns:vCard="http://www.w3.org/2001/vcard-rdf/3.0#" xmlns:vCard4="http://www.w3.org/2006/vcard/ns#" xmlns:bqbiol="http://biomodels.net/biology-qualifiers/" xmlns:bqmodel="http://biomodels.net/model-qualifiers/">
            <rdf:Description rdf:about="#NoduleIId_MNXR122930b_H">
              <bqbiol:is>
                <rdf:Bag>
                  <rdf:li rdf:resource="http://identifiers.org/metanetx.reaction/MNXR122930"/>
                </rdf:Bag>
              </bqbiol:is>
            </rdf:Description>
          </rdf:RDF>
        </annotation>
        <listOfReactants>
          <speciesReference species="NoduleIId_MNXM1__91__H__93__" stoichiometry="1" constant="true"/>
          <speciesReference species="NoduleIId_MNXM10__91__H__93__" stoichiometry="1" constant="true"/>
          <speciesReference species="NoduleIId_MNXM6456__91__H__93__" stoichiometry="1" constant="true"/>
        </listOfReactants>
        <listOfProducts>
          <speciesReference species="NoduleIId_MNXM8__91__H__93__" stoichiometry="1" constant="true"/>
          <speciesReference species="NoduleIId_MNXM1473__91__H__93__" stoichiometry="1" constant="true"/>
        </listOfProducts>
        <fbc:geneProductAssociation>
          <fbc:geneProductRef fbc:geneProduct="G_g3696"/>
        </fbc:geneProductAssociation>
      </reaction>
      <reaction metaid="NoduleIId_MNXR109080b_H" id="NoduleIId_MNXR109080b_H" name="&lt;i&gt;trans&lt;/i&gt; dodec-2-enoyl-[acp] reductase" reversible="false" fast="false" fbc:lowerFluxBound="FB2N0" fbc:upperFluxBound="FB13N1000000">
        <annotation xmlns:sbml="http://www.sbml.org/sbml/level3/version1/core">
          <rdf:RDF xmlns:rdf="http://www.w3.org/1999/02/22-rdf-syntax-ns#" xmlns:dcterms="http://purl.org/dc/terms/" xmlns:vCard="http://www.w3.org/2001/vcard-rdf/3.0#" xmlns:vCard4="http://www.w3.org/2006/vcard/ns#" xmlns:bqbiol="http://biomodels.net/biology-qualifiers/" xmlns:bqmodel="http://biomodels.net/model-qualifiers/">
            <rdf:Description rdf:about="#NoduleIId_MNXR109080b_H">
              <bqbiol:is>
                <rdf:Bag>
                  <rdf:li rdf:resource="http://identifiers.org/metanetx.reaction/MNXR109080"/>
                </rdf:Bag>
              </bqbiol:is>
            </rdf:Description>
          </rdf:RDF>
        </annotation>
        <listOfReactants>
          <speciesReference species="NoduleIId_MNXM1__91__H__93__" stoichiometry="1" constant="true"/>
          <speciesReference species="NoduleIId_MNXM10__91__H__93__" stoichiometry="1" constant="true"/>
          <speciesReference species="NoduleIId_MNXM23842__91__H__93__" stoichiometry="1" constant="true"/>
        </listOfReactants>
        <listOfProducts>
          <speciesReference species="NoduleIId_MNXM8__91__H__93__" stoichiometry="1" constant="true"/>
          <speciesReference species="NoduleIId_MNXM5723__91__H__93__" stoichiometry="1" constant="true"/>
        </listOfProducts>
        <fbc:geneProductAssociation>
          <fbc:geneProductRef fbc:geneProduct="G_g3696"/>
        </fbc:geneProductAssociation>
      </reaction>
      <reaction metaid="NoduleIId_MNXR109255b_H" id="NoduleIId_MNXR109255b_H" name="&lt;i&gt;trans&lt;/i&gt; tetradec-2-enoyl-[acp] reductase" reversible="false" fast="false" fbc:lowerFluxBound="FB2N0" fbc:upperFluxBound="FB13N1000000">
        <annotation xmlns:sbml="http://www.sbml.org/sbml/level3/version1/core">
          <rdf:RDF xmlns:rdf="http://www.w3.org/1999/02/22-rdf-syntax-ns#" xmlns:dcterms="http://purl.org/dc/terms/" xmlns:vCard="http://www.w3.org/2001/vcard-rdf/3.0#" xmlns:vCard4="http://www.w3.org/2006/vcard/ns#" xmlns:bqbiol="http://biomodels.net/biology-qualifiers/" xmlns:bqmodel="http://biomodels.net/model-qualifiers/">
            <rdf:Description rdf:about="#NoduleIId_MNXR109255b_H">
              <bqbiol:is>
                <rdf:Bag>
                  <rdf:li rdf:resource="http://identifiers.org/metanetx.reaction/MNXR109255"/>
                </rdf:Bag>
              </bqbiol:is>
            </rdf:Description>
          </rdf:RDF>
        </annotation>
        <listOfReactants>
          <speciesReference species="NoduleIId_MNXM1__91__H__93__" stoichiometry="1" constant="true"/>
          <speciesReference species="NoduleIId_MNXM10__91__H__93__" stoichiometry="1" constant="true"/>
          <speciesReference species="NoduleIId_MNXM24297__91__H__93__" stoichiometry="1" constant="true"/>
        </listOfReactants>
        <listOfProducts>
          <speciesReference species="NoduleIId_MNXM8__91__H__93__" stoichiometry="1" constant="true"/>
          <speciesReference species="NoduleIId_MNXM564__91__H__93__" stoichiometry="1" constant="true"/>
        </listOfProducts>
        <fbc:geneProductAssociation>
          <fbc:geneProductRef fbc:geneProduct="G_g3696"/>
        </fbc:geneProductAssociation>
      </reaction>
      <reaction metaid="NoduleIId_MNXR109258b_H" id="NoduleIId_MNXR109258b_H" name="&lt;i&gt;trans&lt;/i&gt; hexadecenoyl-[acp] reductase" reversible="false" fast="false" fbc:lowerFluxBound="FB2N0" fbc:upperFluxBound="FB13N1000000">
        <annotation xmlns:sbml="http://www.sbml.org/sbml/level3/version1/core">
          <rdf:RDF xmlns:rdf="http://www.w3.org/1999/02/22-rdf-syntax-ns#" xmlns:dcterms="http://purl.org/dc/terms/" xmlns:vCard="http://www.w3.org/2001/vcard-rdf/3.0#" xmlns:vCard4="http://www.w3.org/2006/vcard/ns#" xmlns:bqbiol="http://biomodels.net/biology-qualifiers/" xmlns:bqmodel="http://biomodels.net/model-qualifiers/">
            <rdf:Description rdf:about="#NoduleIId_MNXR109258b_H">
              <bqbiol:is>
                <rdf:Bag>
                  <rdf:li rdf:resource="http://identifiers.org/metanetx.reaction/MNXR109258"/>
                </rdf:Bag>
              </bqbiol:is>
            </rdf:Description>
          </rdf:RDF>
        </annotation>
        <listOfReactants>
          <speciesReference species="NoduleIId_MNXM1__91__H__93__" stoichiometry="1" constant="true"/>
          <speciesReference species="NoduleIId_MNXM10__91__H__93__" stoichiometry="1" constant="true"/>
          <speciesReference species="NoduleIId_MNXM29072__91__H__93__" stoichiometry="1" constant="true"/>
        </listOfReactants>
        <listOfProducts>
          <speciesReference species="NoduleIId_MNXM8__91__H__93__" stoichiometry="1" constant="true"/>
          <speciesReference species="NoduleIId_MNXM844__91__H__93__" stoichiometry="1" constant="true"/>
        </listOfProducts>
      </reaction>
      <reaction metaid="NoduleIId_MNXR122931b_H" id="NoduleIId_MNXR122931b_H" name="RXN-9667" reversible="false" fast="false" fbc:lowerFluxBound="FB2N0" fbc:upperFluxBound="FB13N1000000">
        <annotation xmlns:sbml="http://www.sbml.org/sbml/level3/version1/core">
          <rdf:RDF xmlns:rdf="http://www.w3.org/1999/02/22-rdf-syntax-ns#" xmlns:dcterms="http://purl.org/dc/terms/" xmlns:vCard="http://www.w3.org/2001/vcard-rdf/3.0#" xmlns:vCard4="http://www.w3.org/2006/vcard/ns#" xmlns:bqbiol="http://biomodels.net/biology-qualifiers/" xmlns:bqmodel="http://biomodels.net/model-qualifiers/">
            <rdf:Description rdf:about="#NoduleIId_MNXR122931b_H">
              <bqbiol:is>
                <rdf:Bag>
                  <rdf:li rdf:resource="http://identifiers.org/metanetx.reaction/MNXR122931"/>
                </rdf:Bag>
              </bqbiol:is>
            </rdf:Description>
          </rdf:RDF>
        </annotation>
        <listOfReactants>
          <speciesReference species="NoduleIId_MNXM4__91__H__93__" stoichiometry="1" constant="true"/>
          <speciesReference species="NoduleIId_MNXM3707__91__H__93__" stoichiometry="1" constant="true"/>
          <speciesReference species="NoduleIId_MNXM8846__91__H__93__" stoichiometry="1" constant="true"/>
        </listOfReactants>
        <listOfProducts>
          <speciesReference species="NoduleIId_MNXM2__91__H__93__" stoichiometry="2" constant="true"/>
          <speciesReference species="NoduleIId_MNXM4076__91__H__93__" stoichiometry="1" constant="true"/>
          <speciesReference species="NoduleIId_MNXM15936__91__H__93__" stoichiometry="1" constant="true"/>
        </listOfProducts>
        <fbc:geneProductAssociation>
          <fbc:geneProductRef fbc:geneProduct="G_g3571"/>
        </fbc:geneProductAssociation>
      </reaction>
      <reaction metaid="NoduleIId_MNXR122932b_H" id="NoduleIId_MNXR122932b_H" name="RXN-9669" reversible="false" fast="false" fbc:lowerFluxBound="FB2N0" fbc:upperFluxBound="FB13N1000000">
        <annotation xmlns:sbml="http://www.sbml.org/sbml/level3/version1/core">
          <rdf:RDF xmlns:rdf="http://www.w3.org/1999/02/22-rdf-syntax-ns#" xmlns:dcterms="http://purl.org/dc/terms/" xmlns:vCard="http://www.w3.org/2001/vcard-rdf/3.0#" xmlns:vCard4="http://www.w3.org/2006/vcard/ns#" xmlns:bqbiol="http://biomodels.net/biology-qualifiers/" xmlns:bqmodel="http://biomodels.net/model-qualifiers/">
            <rdf:Description rdf:about="#NoduleIId_MNXR122932b_H">
              <bqbiol:is>
                <rdf:Bag>
                  <rdf:li rdf:resource="http://identifiers.org/metanetx.reaction/MNXR122932"/>
                </rdf:Bag>
              </bqbiol:is>
            </rdf:Description>
          </rdf:RDF>
        </annotation>
        <listOfReactants>
          <speciesReference species="NoduleIId_MNXM4__91__H__93__" stoichiometry="1" constant="true"/>
          <speciesReference species="NoduleIId_MNXM3707__91__H__93__" stoichiometry="1" constant="true"/>
          <speciesReference species="NoduleIId_Oleoyl__45__groups__91__H__93__" stoichiometry="1" constant="true"/>
        </listOfReactants>
        <listOfProducts>
          <speciesReference species="NoduleIId_MNXM2__91__H__93__" stoichiometry="2" constant="true"/>
          <speciesReference species="NoduleIId_MNXM4076__91__H__93__" stoichiometry="1" constant="true"/>
          <speciesReference species="NoduleIId_MNXM8846__91__H__93__" stoichiometry="1" constant="true"/>
        </listOfProducts>
        <fbc:geneProductAssociation>
          <fbc:geneProductRef fbc:geneProduct="G_g3716"/>
        </fbc:geneProductAssociation>
      </reaction>
      <reaction metaid="NoduleIId_MNXR122933b_H" id="NoduleIId_MNXR122933b_H" name="RXN-9670" reversible="false" fast="false" fbc:lowerFluxBound="FB2N0" fbc:upperFluxBound="FB13N1000000">
        <annotation xmlns:sbml="http://www.sbml.org/sbml/level3/version1/core">
          <rdf:RDF xmlns:rdf="http://www.w3.org/1999/02/22-rdf-syntax-ns#" xmlns:dcterms="http://purl.org/dc/terms/" xmlns:vCard="http://www.w3.org/2001/vcard-rdf/3.0#" xmlns:vCard4="http://www.w3.org/2006/vcard/ns#" xmlns:bqbiol="http://biomodels.net/biology-qualifiers/" xmlns:bqmodel="http://biomodels.net/model-qualifiers/">
            <rdf:Description rdf:about="#NoduleIId_MNXR122933b_H">
              <bqbiol:is>
                <rdf:Bag>
                  <rdf:li rdf:resource="http://identifiers.org/metanetx.reaction/MNXR122933"/>
                </rdf:Bag>
              </bqbiol:is>
            </rdf:Description>
          </rdf:RDF>
        </annotation>
        <listOfReactants>
          <speciesReference species="NoduleIId_MNXM686__91__H__93__" stoichiometry="1" constant="true"/>
          <speciesReference species="NoduleIId_Lipids__91__H__93__" stoichiometry="1" constant="true"/>
        </listOfReactants>
        <listOfProducts>
          <speciesReference species="NoduleIId_MNXM12__91__H__93__" stoichiometry="1" constant="true"/>
          <speciesReference species="NoduleIId_Oleoyl__45__groups__91__H__93__" stoichiometry="1" constant="true"/>
        </listOfProducts>
      </reaction>
      <reaction metaid="NoduleIId_MNXR96093b_H" id="NoduleIId_MNXR96093b_H" name="L-aspartate : fumarate oxidoreductase (deaminating)" reversible="false" fast="false" fbc:lowerFluxBound="FB2N0" fbc:upperFluxBound="FB13N1000000">
        <annotation xmlns:sbml="http://www.sbml.org/sbml/level3/version1/core">
          <rdf:RDF xmlns:rdf="http://www.w3.org/1999/02/22-rdf-syntax-ns#" xmlns:dcterms="http://purl.org/dc/terms/" xmlns:vCard="http://www.w3.org/2001/vcard-rdf/3.0#" xmlns:vCard4="http://www.w3.org/2006/vcard/ns#" xmlns:bqbiol="http://biomodels.net/biology-qualifiers/" xmlns:bqmodel="http://biomodels.net/model-qualifiers/">
            <rdf:Description rdf:about="#NoduleIId_MNXR96093b_H">
              <bqbiol:is>
                <rdf:Bag>
                  <rdf:li rdf:resource="http://identifiers.org/metanetx.reaction/MNXR96093"/>
                </rdf:Bag>
              </bqbiol:is>
            </rdf:Description>
          </rdf:RDF>
        </annotation>
        <listOfReactants>
          <speciesReference species="NoduleIId_MNXM93__91__H__93__" stoichiometry="1" constant="true"/>
          <speciesReference species="NoduleIId_MNXM42__91__H__93__" stoichiometry="1" constant="true"/>
        </listOfReactants>
        <listOfProducts>
          <speciesReference species="NoduleIId_MNXM1__91__H__93__" stoichiometry="1" constant="true"/>
          <speciesReference species="NoduleIId_MNXM25__91__H__93__" stoichiometry="1" constant="true"/>
          <speciesReference species="NoduleIId_MNXM599__91__H__93__" stoichiometry="1" constant="true"/>
        </listOfProducts>
        <fbc:geneProductAssociation>
          <fbc:geneProductRef fbc:geneProduct="G_g3752"/>
        </fbc:geneProductAssociation>
      </reaction>
      <reaction metaid="NoduleIId_MNXR99673b_H" id="NoduleIId_MNXR99673b_H" name="ferredoxin:thioredoxin reductase" reversible="true" fast="false" fbc:lowerFluxBound="FB1N1000000" fbc:upperFluxBound="FB13N1000000">
        <annotation xmlns:sbml="http://www.sbml.org/sbml/level3/version1/core">
          <rdf:RDF xmlns:rdf="http://www.w3.org/1999/02/22-rdf-syntax-ns#" xmlns:dcterms="http://purl.org/dc/terms/" xmlns:vCard="http://www.w3.org/2001/vcard-rdf/3.0#" xmlns:vCard4="http://www.w3.org/2006/vcard/ns#" xmlns:bqbiol="http://biomodels.net/biology-qualifiers/" xmlns:bqmodel="http://biomodels.net/model-qualifiers/">
            <rdf:Description rdf:about="#NoduleIId_MNXR99673b_H">
              <bqbiol:is>
                <rdf:Bag>
                  <rdf:li rdf:resource="http://identifiers.org/metanetx.reaction/MNXR99673"/>
                </rdf:Bag>
              </bqbiol:is>
            </rdf:Description>
          </rdf:RDF>
        </annotation>
        <listOfReactants>
          <speciesReference species="NoduleIId_MNXM1__91__H__93__" stoichiometry="2" constant="true"/>
          <speciesReference species="NoduleIId_MNXM169__91__H__93__" stoichiometry="2" constant="true"/>
          <speciesReference species="NoduleIId_MNXM148__91__H__93__" stoichiometry="1" constant="true"/>
        </listOfReactants>
        <listOfProducts>
          <speciesReference species="NoduleIId_MNXM178__91__H__93__" stoichiometry="2" constant="true"/>
          <speciesReference species="NoduleIId_MNXM96993__91__H__93__" stoichiometry="1" constant="true"/>
        </listOfProducts>
        <fbc:geneProductAssociation>
          <fbc:geneProductRef fbc:geneProduct="G_g3565"/>
        </fbc:geneProductAssociation>
      </reaction>
      <reaction metaid="NoduleIId_MNXR96880b_H" id="NoduleIId_MNXR96880b_H" name="coproporphyrinogen oxidase" reversible="false" fast="false" fbc:lowerFluxBound="FB2N0" fbc:upperFluxBound="FB13N1000000">
        <annotation xmlns:sbml="http://www.sbml.org/sbml/level3/version1/core">
          <rdf:RDF xmlns:rdf="http://www.w3.org/1999/02/22-rdf-syntax-ns#" xmlns:dcterms="http://purl.org/dc/terms/" xmlns:vCard="http://www.w3.org/2001/vcard-rdf/3.0#" xmlns:vCard4="http://www.w3.org/2006/vcard/ns#" xmlns:bqbiol="http://biomodels.net/biology-qualifiers/" xmlns:bqmodel="http://biomodels.net/model-qualifiers/">
            <rdf:Description rdf:about="#NoduleIId_MNXR96880b_H">
              <bqbiol:is>
                <rdf:Bag>
                  <rdf:li rdf:resource="http://identifiers.org/metanetx.reaction/MNXR96880"/>
                </rdf:Bag>
              </bqbiol:is>
            </rdf:Description>
          </rdf:RDF>
        </annotation>
        <listOfReactants>
          <speciesReference species="NoduleIId_MNXM1__91__H__93__" stoichiometry="2" constant="true"/>
          <speciesReference species="NoduleIId_MNXM4__91__H__93__" stoichiometry="1" constant="true"/>
          <speciesReference species="NoduleIId_MNXM410__91__H__93__" stoichiometry="1" constant="true"/>
        </listOfReactants>
        <listOfProducts>
          <speciesReference species="NoduleIId_MNXM2__91__H__93__" stoichiometry="2" constant="true"/>
          <speciesReference species="NoduleIId_MNXM13__91__H__93__" stoichiometry="2" constant="true"/>
          <speciesReference species="NoduleIId_MNXM351__91__H__93__" stoichiometry="1" constant="true"/>
        </listOfProducts>
        <fbc:geneProductAssociation>
          <fbc:geneProductRef fbc:geneProduct="G_g3749"/>
        </fbc:geneProductAssociation>
      </reaction>
      <reaction metaid="NoduleIId_MNXR103260b_H" id="NoduleIId_MNXR103260b_H" name="RXN0-5114" reversible="false" fast="false" fbc:lowerFluxBound="FB2N0" fbc:upperFluxBound="FB13N1000000">
        <annotation xmlns:sbml="http://www.sbml.org/sbml/level3/version1/core">
          <rdf:RDF xmlns:rdf="http://www.w3.org/1999/02/22-rdf-syntax-ns#" xmlns:dcterms="http://purl.org/dc/terms/" xmlns:vCard="http://www.w3.org/2001/vcard-rdf/3.0#" xmlns:vCard4="http://www.w3.org/2006/vcard/ns#" xmlns:bqbiol="http://biomodels.net/biology-qualifiers/" xmlns:bqmodel="http://biomodels.net/model-qualifiers/">
            <rdf:Description rdf:about="#NoduleIId_MNXR103260b_H">
              <bqbiol:is>
                <rdf:Bag>
                  <rdf:li rdf:resource="http://identifiers.org/metanetx.reaction/MNXR103260"/>
                </rdf:Bag>
              </bqbiol:is>
            </rdf:Description>
          </rdf:RDF>
        </annotation>
        <listOfReactants>
          <speciesReference species="NoduleIId_MNXM2__91__H__93__" stoichiometry="1" constant="true"/>
          <speciesReference species="NoduleIId_MNXM379__91__H__93__" stoichiometry="1" constant="true"/>
        </listOfReactants>
        <listOfProducts>
          <speciesReference species="NoduleIId_MNXM9__91__H__93__" stoichiometry="1" constant="true"/>
          <speciesReference species="NoduleIId_MNXM53__91__H__93__" stoichiometry="1" constant="true"/>
        </listOfProducts>
        <fbc:geneProductAssociation>
          <fbc:geneProductRef fbc:geneProduct="G_g3649"/>
        </fbc:geneProductAssociation>
      </reaction>
      <reaction metaid="NoduleIId_MNXR100482b_H" id="NoduleIId_MNXR100482b_H" name="RXN0-5224" reversible="true" fast="false" fbc:lowerFluxBound="FB1N1000000" fbc:upperFluxBound="FB13N1000000">
        <annotation xmlns:sbml="http://www.sbml.org/sbml/level3/version1/core">
          <rdf:RDF xmlns:rdf="http://www.w3.org/1999/02/22-rdf-syntax-ns#" xmlns:dcterms="http://purl.org/dc/terms/" xmlns:vCard="http://www.w3.org/2001/vcard-rdf/3.0#" xmlns:vCard4="http://www.w3.org/2006/vcard/ns#" xmlns:bqbiol="http://biomodels.net/biology-qualifiers/" xmlns:bqmodel="http://biomodels.net/model-qualifiers/">
            <rdf:Description rdf:about="#NoduleIId_MNXR100482b_H">
              <bqbiol:is>
                <rdf:Bag>
                  <rdf:li rdf:resource="http://identifiers.org/metanetx.reaction/MNXR100482"/>
                </rdf:Bag>
              </bqbiol:is>
            </rdf:Description>
          </rdf:RDF>
        </annotation>
        <listOfReactants>
          <speciesReference species="NoduleIId_MNXM2__91__H__93__" stoichiometry="1" constant="true"/>
          <speciesReference species="NoduleIId_MNXM13__91__H__93__" stoichiometry="1" constant="true"/>
        </listOfReactants>
        <listOfProducts>
          <speciesReference species="NoduleIId_MNXM1__91__H__93__" stoichiometry="1" constant="true"/>
          <speciesReference species="NoduleIId_MNXM60__91__H__93__" stoichiometry="1" constant="true"/>
        </listOfProducts>
        <fbc:geneProductAssociation>
          <fbc:geneProductRef fbc:geneProduct="G_g3660"/>
        </fbc:geneProductAssociation>
      </reaction>
      <reaction metaid="NoduleIId_MNXR123304b_H" id="NoduleIId_MNXR123304b_H" name="dihydroorotate dehydrogenase" reversible="false" fast="false" fbc:lowerFluxBound="FB2N0" fbc:upperFluxBound="FB13N1000000">
        <annotation xmlns:sbml="http://www.sbml.org/sbml/level3/version1/core">
          <rdf:RDF xmlns:rdf="http://www.w3.org/1999/02/22-rdf-syntax-ns#" xmlns:dcterms="http://purl.org/dc/terms/" xmlns:vCard="http://www.w3.org/2001/vcard-rdf/3.0#" xmlns:vCard4="http://www.w3.org/2006/vcard/ns#" xmlns:bqbiol="http://biomodels.net/biology-qualifiers/" xmlns:bqmodel="http://biomodels.net/model-qualifiers/">
            <rdf:Description rdf:about="#NoduleIId_MNXR123304b_H">
              <bqbiol:is>
                <rdf:Bag>
                  <rdf:li rdf:resource="http://identifiers.org/metanetx.reaction/MNXR123304"/>
                </rdf:Bag>
              </bqbiol:is>
            </rdf:Description>
          </rdf:RDF>
        </annotation>
        <listOfReactants>
          <speciesReference species="NoduleIId_MNXM252__91__H__93__" stoichiometry="1" constant="true"/>
          <speciesReference species="NoduleIId_MNXM176__91__H__93__" stoichiometry="1" constant="true"/>
        </listOfReactants>
        <listOfProducts>
          <speciesReference species="NoduleIId_MNXM235__91__H__93__" stoichiometry="1" constant="true"/>
          <speciesReference species="NoduleIId_MNXM202__91__H__93__" stoichiometry="1" constant="true"/>
        </listOfProducts>
      </reaction>
      <reaction metaid="NoduleIId_RXNDLN__45__17_H" id="NoduleIId_RXNDLN__45__17_H" name="Lipid-Linolenate Dissociation reaction" reversible="false" fast="false" fbc:lowerFluxBound="FB2N0" fbc:upperFluxBound="FB13N1000000">
        <listOfReactants>
          <speciesReference species="NoduleIId_MNXM2__91__H__93__" stoichiometry="1" constant="true"/>
          <speciesReference species="NoduleIId_MNXM15936__91__H__93__" stoichiometry="1" constant="true"/>
        </listOfReactants>
        <listOfProducts>
          <speciesReference species="NoduleIId_MNXM1__91__H__93__" stoichiometry="1" constant="true"/>
          <speciesReference species="NoduleIId_MNXM794__91__H__93__" stoichiometry="1" constant="true"/>
          <speciesReference species="NoduleIId_Lipids__91__H__93__" stoichiometry="1" constant="true"/>
        </listOfProducts>
      </reaction>
      <reaction metaid="NoduleIId_RXNDLN__45__18_H" id="NoduleIId_RXNDLN__45__18_H" name="Linoleoyl Lipid Dissociation Reaction" reversible="false" fast="false" fbc:lowerFluxBound="FB2N0" fbc:upperFluxBound="FB13N1000000">
        <listOfReactants>
          <speciesReference species="NoduleIId_MNXM2__91__H__93__" stoichiometry="1" constant="true"/>
          <speciesReference species="NoduleIId_MNXM8846__91__H__93__" stoichiometry="1" constant="true"/>
        </listOfReactants>
        <listOfProducts>
          <speciesReference species="NoduleIId_MNXM1__91__H__93__" stoichiometry="1" constant="true"/>
          <speciesReference species="NoduleIId_MNXM293__91__H__93__" stoichiometry="1" constant="true"/>
          <speciesReference species="NoduleIId_Lipids__91__H__93__" stoichiometry="1" constant="true"/>
        </listOfProducts>
      </reaction>
      <reaction metaid="NoduleIId_MNXR104823b_H" id="NoduleIId_MNXR104823b_H" name="acid phosphatase" reversible="false" fast="false" fbc:lowerFluxBound="FB2N0" fbc:upperFluxBound="FB13N1000000">
        <annotation xmlns:sbml="http://www.sbml.org/sbml/level3/version1/core">
          <rdf:RDF xmlns:rdf="http://www.w3.org/1999/02/22-rdf-syntax-ns#" xmlns:dcterms="http://purl.org/dc/terms/" xmlns:vCard="http://www.w3.org/2001/vcard-rdf/3.0#" xmlns:vCard4="http://www.w3.org/2006/vcard/ns#" xmlns:bqbiol="http://biomodels.net/biology-qualifiers/" xmlns:bqmodel="http://biomodels.net/model-qualifiers/">
            <rdf:Description rdf:about="#NoduleIId_MNXR104823b_H">
              <bqbiol:is>
                <rdf:Bag>
                  <rdf:li rdf:resource="http://identifiers.org/metanetx.reaction/MNXR104823"/>
                </rdf:Bag>
              </bqbiol:is>
            </rdf:Description>
          </rdf:RDF>
        </annotation>
        <listOfReactants>
          <speciesReference species="NoduleIId_MNXM2__91__H__93__" stoichiometry="1" constant="true"/>
          <speciesReference species="NoduleIId_MNXM662__91__H__93__" stoichiometry="1" constant="true"/>
        </listOfReactants>
        <listOfProducts>
          <speciesReference species="NoduleIId_MNXM9__91__H__93__" stoichiometry="1" constant="true"/>
          <speciesReference species="NoduleIId_MNXM322__91__H__93__" stoichiometry="1" constant="true"/>
        </listOfProducts>
        <fbc:geneProductAssociation>
          <fbc:geneProductRef fbc:geneProduct="G_g3803"/>
        </fbc:geneProductAssociation>
      </reaction>
      <reaction metaid="NoduleIId_MNXR123818b_H" id="NoduleIId_MNXR123818b_H" name="RXNQT-4300" reversible="false" fast="false" fbc:lowerFluxBound="FB2N0" fbc:upperFluxBound="FB13N1000000">
        <annotation xmlns:sbml="http://www.sbml.org/sbml/level3/version1/core">
          <rdf:RDF xmlns:rdf="http://www.w3.org/1999/02/22-rdf-syntax-ns#" xmlns:dcterms="http://purl.org/dc/terms/" xmlns:vCard="http://www.w3.org/2001/vcard-rdf/3.0#" xmlns:vCard4="http://www.w3.org/2006/vcard/ns#" xmlns:bqbiol="http://biomodels.net/biology-qualifiers/" xmlns:bqmodel="http://biomodels.net/model-qualifiers/">
            <rdf:Description rdf:about="#NoduleIId_MNXR123818b_H">
              <bqbiol:is>
                <rdf:Bag>
                  <rdf:li rdf:resource="http://identifiers.org/metanetx.reaction/MNXR123818"/>
                </rdf:Bag>
              </bqbiol:is>
            </rdf:Description>
          </rdf:RDF>
        </annotation>
        <listOfReactants>
          <speciesReference species="NoduleIId_MNXM10__91__H__93__" stoichiometry="1" constant="true"/>
          <speciesReference species="NoduleIId_MNXM55__91__H__93__" stoichiometry="1" constant="true"/>
          <speciesReference species="NoduleIId_MNXM29__91__H__93__" stoichiometry="1" constant="true"/>
        </listOfReactants>
        <listOfProducts>
          <speciesReference species="NoduleIId_MNXM1__91__H__93__" stoichiometry="1" constant="true"/>
          <speciesReference species="NoduleIId_MNXM2__91__H__93__" stoichiometry="3" constant="true"/>
          <speciesReference species="NoduleIId_MNXM32__91__H__93__" stoichiometry="1" constant="true"/>
          <speciesReference species="NoduleIId_MNXM216__91__H__93__" stoichiometry="1" constant="true"/>
          <speciesReference species="NoduleIId_MNXM37826__91__H__93__" stoichiometry="1" constant="true"/>
        </listOfProducts>
        <fbc:geneProductAssociation>
          <fbc:geneProductRef fbc:geneProduct="G_g3608"/>
        </fbc:geneProductAssociation>
      </reaction>
      <reaction metaid="NoduleIId_MNXR123819b_H" id="NoduleIId_MNXR123819b_H" name="RXNQT-4301" reversible="false" fast="false" fbc:lowerFluxBound="FB2N0" fbc:upperFluxBound="FB13N1000000">
        <annotation xmlns:sbml="http://www.sbml.org/sbml/level3/version1/core">
          <rdf:RDF xmlns:rdf="http://www.w3.org/1999/02/22-rdf-syntax-ns#" xmlns:dcterms="http://purl.org/dc/terms/" xmlns:vCard="http://www.w3.org/2001/vcard-rdf/3.0#" xmlns:vCard4="http://www.w3.org/2006/vcard/ns#" xmlns:bqbiol="http://biomodels.net/biology-qualifiers/" xmlns:bqmodel="http://biomodels.net/model-qualifiers/">
            <rdf:Description rdf:about="#NoduleIId_MNXR123819b_H">
              <bqbiol:is>
                <rdf:Bag>
                  <rdf:li rdf:resource="http://identifiers.org/metanetx.reaction/MNXR123819"/>
                </rdf:Bag>
              </bqbiol:is>
            </rdf:Description>
          </rdf:RDF>
        </annotation>
        <listOfReactants>
          <speciesReference species="NoduleIId_MNXM2__91__H__93__" stoichiometry="1" constant="true"/>
          <speciesReference species="NoduleIId_MNXM37826__91__H__93__" stoichiometry="1" constant="true"/>
        </listOfReactants>
        <listOfProducts>
          <speciesReference species="NoduleIId_MNXM1__91__H__93__" stoichiometry="1" constant="true"/>
          <speciesReference species="NoduleIId_MNXM14__91__H__93__" stoichiometry="1" constant="true"/>
          <speciesReference species="NoduleIId_MNXM13__91__H__93__" stoichiometry="1" constant="true"/>
          <speciesReference species="NoduleIId_MNXM960__91__H__93__" stoichiometry="1" constant="true"/>
        </listOfProducts>
        <fbc:geneProductAssociation>
          <fbc:geneProductRef fbc:geneProduct="G_g3608"/>
        </fbc:geneProductAssociation>
      </reaction>
      <reaction metaid="NoduleIId_MNXR101407b_H" id="NoduleIId_MNXR101407b_H" name="methionine adenosyltransferase" reversible="false" fast="false" fbc:lowerFluxBound="FB2N0" fbc:upperFluxBound="FB13N1000000">
        <annotation xmlns:sbml="http://www.sbml.org/sbml/level3/version1/core">
          <rdf:RDF xmlns:rdf="http://www.w3.org/1999/02/22-rdf-syntax-ns#" xmlns:dcterms="http://purl.org/dc/terms/" xmlns:vCard="http://www.w3.org/2001/vcard-rdf/3.0#" xmlns:vCard4="http://www.w3.org/2006/vcard/ns#" xmlns:bqbiol="http://biomodels.net/biology-qualifiers/" xmlns:bqmodel="http://biomodels.net/model-qualifiers/">
            <rdf:Description rdf:about="#NoduleIId_MNXR101407b_H">
              <bqbiol:is>
                <rdf:Bag>
                  <rdf:li rdf:resource="http://identifiers.org/metanetx.reaction/MNXR101407"/>
                </rdf:Bag>
              </bqbiol:is>
            </rdf:Description>
          </rdf:RDF>
        </annotation>
        <listOfReactants>
          <speciesReference species="NoduleIId_MNXM3__91__H__93__" stoichiometry="1" constant="true"/>
          <speciesReference species="NoduleIId_MNXM2__91__H__93__" stoichiometry="1" constant="true"/>
          <speciesReference species="NoduleIId_MNXM61__91__H__93__" stoichiometry="1" constant="true"/>
        </listOfReactants>
        <listOfProducts>
          <speciesReference species="NoduleIId_MNXM9__91__H__93__" stoichiometry="1" constant="true"/>
          <speciesReference species="NoduleIId_MNXM16__91__H__93__" stoichiometry="1" constant="true"/>
          <speciesReference species="NoduleIId_MNXM11__91__H__93__" stoichiometry="1" constant="true"/>
        </listOfProducts>
        <fbc:geneProductAssociation>
          <fbc:geneProductRef fbc:geneProduct="G_g3589"/>
        </fbc:geneProductAssociation>
      </reaction>
      <reaction metaid="NoduleIId_MNXR108987b_H" id="NoduleIId_MNXR108987b_H" name="phosphoribosylaminoimidazolesuccinocarboxamide synthase" reversible="false" fast="false" fbc:lowerFluxBound="FB2N0" fbc:upperFluxBound="FB13N1000000">
        <annotation xmlns:sbml="http://www.sbml.org/sbml/level3/version1/core">
          <rdf:RDF xmlns:rdf="http://www.w3.org/1999/02/22-rdf-syntax-ns#" xmlns:dcterms="http://purl.org/dc/terms/" xmlns:vCard="http://www.w3.org/2001/vcard-rdf/3.0#" xmlns:vCard4="http://www.w3.org/2006/vcard/ns#" xmlns:bqbiol="http://biomodels.net/biology-qualifiers/" xmlns:bqmodel="http://biomodels.net/model-qualifiers/">
            <rdf:Description rdf:about="#NoduleIId_MNXR108987b_H">
              <bqbiol:is>
                <rdf:Bag>
                  <rdf:li rdf:resource="http://identifiers.org/metanetx.reaction/MNXR108987"/>
                </rdf:Bag>
              </bqbiol:is>
            </rdf:Description>
          </rdf:RDF>
        </annotation>
        <listOfReactants>
          <speciesReference species="NoduleIId_MNXM3__91__H__93__" stoichiometry="1" constant="true"/>
          <speciesReference species="NoduleIId_MNXM42__91__H__93__" stoichiometry="1" constant="true"/>
          <speciesReference species="NoduleIId_MNXM507__91__H__93__" stoichiometry="1" constant="true"/>
        </listOfReactants>
        <listOfProducts>
          <speciesReference species="NoduleIId_MNXM1__91__H__93__" stoichiometry="1" constant="true"/>
          <speciesReference species="NoduleIId_MNXM9__91__H__93__" stoichiometry="1" constant="true"/>
          <speciesReference species="NoduleIId_MNXM7__91__H__93__" stoichiometry="1" constant="true"/>
          <speciesReference species="NoduleIId_MNXM607__91__H__93__" stoichiometry="1" constant="true"/>
        </listOfProducts>
        <fbc:geneProductAssociation>
          <fbc:geneProductRef fbc:geneProduct="G_g3735"/>
        </fbc:geneProductAssociation>
      </reaction>
      <reaction metaid="NoduleIId_MNXR104275b_H" id="NoduleIId_MNXR104275b_H" name="serine &lt;em&gt;O&lt;/em&gt;-acetyltransferase" reversible="false" fast="false" fbc:lowerFluxBound="FB2N0" fbc:upperFluxBound="FB13N1000000">
        <annotation xmlns:sbml="http://www.sbml.org/sbml/level3/version1/core">
          <rdf:RDF xmlns:rdf="http://www.w3.org/1999/02/22-rdf-syntax-ns#" xmlns:dcterms="http://purl.org/dc/terms/" xmlns:vCard="http://www.w3.org/2001/vcard-rdf/3.0#" xmlns:vCard4="http://www.w3.org/2006/vcard/ns#" xmlns:bqbiol="http://biomodels.net/biology-qualifiers/" xmlns:bqmodel="http://biomodels.net/model-qualifiers/">
            <rdf:Description rdf:about="#NoduleIId_MNXR104275b_H">
              <bqbiol:is>
                <rdf:Bag>
                  <rdf:li rdf:resource="http://identifiers.org/metanetx.reaction/MNXR104275"/>
                </rdf:Bag>
              </bqbiol:is>
            </rdf:Description>
          </rdf:RDF>
        </annotation>
        <listOfReactants>
          <speciesReference species="NoduleIId_MNXM21__91__H__93__" stoichiometry="1" constant="true"/>
          <speciesReference species="NoduleIId_MNXM53__91__H__93__" stoichiometry="1" constant="true"/>
        </listOfReactants>
        <listOfProducts>
          <speciesReference species="NoduleIId_MNXM12__91__H__93__" stoichiometry="1" constant="true"/>
          <speciesReference species="NoduleIId_MNXM418__91__H__93__" stoichiometry="1" constant="true"/>
        </listOfProducts>
        <fbc:geneProductAssociation>
          <fbc:geneProductRef fbc:geneProduct="G_g3805"/>
        </fbc:geneProductAssociation>
      </reaction>
      <reaction metaid="NoduleIId_MNXR104378b_H" id="NoduleIId_MNXR104378b_H" name="shikimate dehydrogenase" reversible="false" fast="false" fbc:lowerFluxBound="FB2N0" fbc:upperFluxBound="FB13N1000000">
        <annotation xmlns:sbml="http://www.sbml.org/sbml/level3/version1/core">
          <rdf:RDF xmlns:rdf="http://www.w3.org/1999/02/22-rdf-syntax-ns#" xmlns:dcterms="http://purl.org/dc/terms/" xmlns:vCard="http://www.w3.org/2001/vcard-rdf/3.0#" xmlns:vCard4="http://www.w3.org/2006/vcard/ns#" xmlns:bqbiol="http://biomodels.net/biology-qualifiers/" xmlns:bqmodel="http://biomodels.net/model-qualifiers/">
            <rdf:Description rdf:about="#NoduleIId_MNXR104378b_H">
              <bqbiol:is>
                <rdf:Bag>
                  <rdf:li rdf:resource="http://identifiers.org/metanetx.reaction/MNXR104378"/>
                </rdf:Bag>
              </bqbiol:is>
            </rdf:Description>
          </rdf:RDF>
        </annotation>
        <listOfReactants>
          <speciesReference species="NoduleIId_MNXM1__91__H__93__" stoichiometry="1" constant="true"/>
          <speciesReference species="NoduleIId_MNXM6__91__H__93__" stoichiometry="1" constant="true"/>
          <speciesReference species="NoduleIId_MNXM611__91__H__93__" stoichiometry="1" constant="true"/>
        </listOfReactants>
        <listOfProducts>
          <speciesReference species="NoduleIId_MNXM5__91__H__93__" stoichiometry="1" constant="true"/>
          <speciesReference species="NoduleIId_MNXM602__91__H__93__" stoichiometry="1" constant="true"/>
        </listOfProducts>
        <fbc:geneProductAssociation>
          <fbc:geneProductRef fbc:geneProduct="G_g3700"/>
        </fbc:geneProductAssociation>
      </reaction>
      <reaction metaid="NoduleIId_MNXR104379b_H" id="NoduleIId_MNXR104379b_H" name="shikimate kinase" reversible="false" fast="false" fbc:lowerFluxBound="FB2N0" fbc:upperFluxBound="FB13N1000000">
        <annotation xmlns:sbml="http://www.sbml.org/sbml/level3/version1/core">
          <rdf:RDF xmlns:rdf="http://www.w3.org/1999/02/22-rdf-syntax-ns#" xmlns:dcterms="http://purl.org/dc/terms/" xmlns:vCard="http://www.w3.org/2001/vcard-rdf/3.0#" xmlns:vCard4="http://www.w3.org/2006/vcard/ns#" xmlns:bqbiol="http://biomodels.net/biology-qualifiers/" xmlns:bqmodel="http://biomodels.net/model-qualifiers/">
            <rdf:Description rdf:about="#NoduleIId_MNXR104379b_H">
              <bqbiol:is>
                <rdf:Bag>
                  <rdf:li rdf:resource="http://identifiers.org/metanetx.reaction/MNXR104379"/>
                </rdf:Bag>
              </bqbiol:is>
            </rdf:Description>
          </rdf:RDF>
        </annotation>
        <listOfReactants>
          <speciesReference species="NoduleIId_MNXM3__91__H__93__" stoichiometry="1" constant="true"/>
          <speciesReference species="NoduleIId_MNXM602__91__H__93__" stoichiometry="1" constant="true"/>
        </listOfReactants>
        <listOfProducts>
          <speciesReference species="NoduleIId_MNXM1__91__H__93__" stoichiometry="1" constant="true"/>
          <speciesReference species="NoduleIId_MNXM7__91__H__93__" stoichiometry="1" constant="true"/>
          <speciesReference species="NoduleIId_MNXM1265__91__H__93__" stoichiometry="1" constant="true"/>
        </listOfProducts>
        <fbc:geneProductAssociation>
          <fbc:geneProductRef fbc:geneProduct="G_g3754"/>
        </fbc:geneProductAssociation>
      </reaction>
      <reaction metaid="NoduleIId_SUCC__45__FUM__45__OXRED__45__RXN_H" id="NoduleIId_SUCC__45__FUM__45__OXRED__45__RXN_H" name="succinate dehydrogenase" reversible="true" fast="false" fbc:lowerFluxBound="FB1N1000000" fbc:upperFluxBound="FB13N1000000">
        <listOfReactants>
          <speciesReference species="NoduleIId_MNXM4076__91__H__93__" stoichiometry="1" constant="true"/>
          <speciesReference species="NoduleIId_MNXM25__91__H__93__" stoichiometry="1" constant="true"/>
        </listOfReactants>
        <listOfProducts>
          <speciesReference species="NoduleIId_MNXM93__91__H__93__" stoichiometry="1" constant="true"/>
          <speciesReference species="NoduleIId_MNXM3707__91__H__93__" stoichiometry="1" constant="true"/>
        </listOfProducts>
        <fbc:geneProductAssociation>
          <fbc:or>
            <fbc:geneProductRef fbc:geneProduct="G_g3773"/>
            <fbc:geneProductRef fbc:geneProduct="G_g3723"/>
          </fbc:or>
        </fbc:geneProductAssociation>
      </reaction>
      <reaction metaid="NoduleIId_MNXR123892b_H" id="NoduleIId_MNXR123892b_H" name="succinate dehydrogenase (ubiquinone)" reversible="true" fast="false" fbc:lowerFluxBound="FB1N1000000" fbc:upperFluxBound="FB13N1000000">
        <annotation xmlns:sbml="http://www.sbml.org/sbml/level3/version1/core">
          <rdf:RDF xmlns:rdf="http://www.w3.org/1999/02/22-rdf-syntax-ns#" xmlns:dcterms="http://purl.org/dc/terms/" xmlns:vCard="http://www.w3.org/2001/vcard-rdf/3.0#" xmlns:vCard4="http://www.w3.org/2006/vcard/ns#" xmlns:bqbiol="http://biomodels.net/biology-qualifiers/" xmlns:bqmodel="http://biomodels.net/model-qualifiers/">
            <rdf:Description rdf:about="#NoduleIId_MNXR123892b_H">
              <bqbiol:is>
                <rdf:Bag>
                  <rdf:li rdf:resource="http://identifiers.org/metanetx.reaction/MNXR123892"/>
                </rdf:Bag>
              </bqbiol:is>
            </rdf:Description>
          </rdf:RDF>
        </annotation>
        <listOfReactants>
          <speciesReference species="NoduleIId_MNXM25__91__H__93__" stoichiometry="1" constant="true"/>
          <speciesReference species="NoduleIId_MNXM176__91__H__93__" stoichiometry="1" constant="true"/>
        </listOfReactants>
        <listOfProducts>
          <speciesReference species="NoduleIId_MNXM93__91__H__93__" stoichiometry="1" constant="true"/>
          <speciesReference species="NoduleIId_MNXM202__91__H__93__" stoichiometry="1" constant="true"/>
        </listOfProducts>
        <fbc:geneProductAssociation>
          <fbc:or>
            <fbc:geneProductRef fbc:geneProduct="G_g3773"/>
            <fbc:geneProductRef fbc:geneProduct="G_g3661"/>
            <fbc:geneProductRef fbc:geneProduct="G_g3723"/>
          </fbc:or>
        </fbc:geneProductAssociation>
      </reaction>
      <reaction metaid="NoduleIId_MNXR104240b_H" id="NoduleIId_MNXR104240b_H" name="sulfate adenylyltransferase" reversible="true" fast="false" fbc:lowerFluxBound="FB1N1000000" fbc:upperFluxBound="FB13N1000000">
        <annotation xmlns:sbml="http://www.sbml.org/sbml/level3/version1/core">
          <rdf:RDF xmlns:rdf="http://www.w3.org/1999/02/22-rdf-syntax-ns#" xmlns:dcterms="http://purl.org/dc/terms/" xmlns:vCard="http://www.w3.org/2001/vcard-rdf/3.0#" xmlns:vCard4="http://www.w3.org/2006/vcard/ns#" xmlns:bqbiol="http://biomodels.net/biology-qualifiers/" xmlns:bqmodel="http://biomodels.net/model-qualifiers/">
            <rdf:Description rdf:about="#NoduleIId_MNXR104240b_H">
              <bqbiol:is>
                <rdf:Bag>
                  <rdf:li rdf:resource="http://identifiers.org/metanetx.reaction/MNXR104240"/>
                </rdf:Bag>
              </bqbiol:is>
            </rdf:Description>
          </rdf:RDF>
        </annotation>
        <listOfReactants>
          <speciesReference species="NoduleIId_MNXM1__91__H__93__" stoichiometry="1" constant="true"/>
          <speciesReference species="NoduleIId_MNXM3__91__H__93__" stoichiometry="1" constant="true"/>
          <speciesReference species="NoduleIId_MNXM58__91__H__93__" stoichiometry="1" constant="true"/>
        </listOfReactants>
        <listOfProducts>
          <speciesReference species="NoduleIId_MNXM287__91__H__93__" stoichiometry="1" constant="true"/>
          <speciesReference species="NoduleIId_MNXM11__91__H__93__" stoichiometry="1" constant="true"/>
        </listOfProducts>
        <fbc:geneProductAssociation>
          <fbc:geneProductRef fbc:geneProduct="G_g3605"/>
        </fbc:geneProductAssociation>
      </reaction>
      <reaction metaid="NoduleIId_MNXR104650b_H" id="NoduleIId_MNXR104650b_H" name="sulfite reductase (NADPH)" reversible="false" fast="false" fbc:lowerFluxBound="FB2N0" fbc:upperFluxBound="FB13N1000000">
        <annotation xmlns:sbml="http://www.sbml.org/sbml/level3/version1/core">
          <rdf:RDF xmlns:rdf="http://www.w3.org/1999/02/22-rdf-syntax-ns#" xmlns:dcterms="http://purl.org/dc/terms/" xmlns:vCard="http://www.w3.org/2001/vcard-rdf/3.0#" xmlns:vCard4="http://www.w3.org/2006/vcard/ns#" xmlns:bqbiol="http://biomodels.net/biology-qualifiers/" xmlns:bqmodel="http://biomodels.net/model-qualifiers/">
            <rdf:Description rdf:about="#NoduleIId_MNXR104650b_H">
              <bqbiol:is>
                <rdf:Bag>
                  <rdf:li rdf:resource="http://identifiers.org/metanetx.reaction/MNXR104650"/>
                </rdf:Bag>
              </bqbiol:is>
            </rdf:Description>
          </rdf:RDF>
        </annotation>
        <listOfReactants>
          <speciesReference species="NoduleIId_MNXM1__91__H__93__" stoichiometry="5" constant="true"/>
          <speciesReference species="NoduleIId_MNXM6__91__H__93__" stoichiometry="3" constant="true"/>
          <speciesReference species="NoduleIId_MNXM105630__91__H__93__" stoichiometry="1" constant="true"/>
        </listOfReactants>
        <listOfProducts>
          <speciesReference species="NoduleIId_MNXM2__91__H__93__" stoichiometry="3" constant="true"/>
          <speciesReference species="NoduleIId_MNXM5__91__H__93__" stoichiometry="3" constant="true"/>
          <speciesReference species="NoduleIId_MNXM89582__91__H__93__" stoichiometry="1" constant="true"/>
        </listOfProducts>
        <fbc:geneProductAssociation>
          <fbc:geneProductRef fbc:geneProduct="G_g3698"/>
        </fbc:geneProductAssociation>
      </reaction>
      <reaction metaid="NoduleIId_MNXR104653b_H" id="NoduleIId_MNXR104653b_H" name="sulfite reductase (ferredoxin)" reversible="false" fast="false" fbc:lowerFluxBound="FB2N0" fbc:upperFluxBound="FB13N1000000">
        <annotation xmlns:sbml="http://www.sbml.org/sbml/level3/version1/core">
          <rdf:RDF xmlns:rdf="http://www.w3.org/1999/02/22-rdf-syntax-ns#" xmlns:dcterms="http://purl.org/dc/terms/" xmlns:vCard="http://www.w3.org/2001/vcard-rdf/3.0#" xmlns:vCard4="http://www.w3.org/2006/vcard/ns#" xmlns:bqbiol="http://biomodels.net/biology-qualifiers/" xmlns:bqmodel="http://biomodels.net/model-qualifiers/">
            <rdf:Description rdf:about="#NoduleIId_MNXR104653b_H">
              <bqbiol:is>
                <rdf:Bag>
                  <rdf:li rdf:resource="http://identifiers.org/metanetx.reaction/MNXR104653"/>
                </rdf:Bag>
              </bqbiol:is>
            </rdf:Description>
          </rdf:RDF>
        </annotation>
        <listOfReactants>
          <speciesReference species="NoduleIId_MNXM1__91__H__93__" stoichiometry="8" constant="true"/>
          <speciesReference species="NoduleIId_MNXM169__91__H__93__" stoichiometry="6" constant="true"/>
          <speciesReference species="NoduleIId_MNXM105630__91__H__93__" stoichiometry="1" constant="true"/>
        </listOfReactants>
        <listOfProducts>
          <speciesReference species="NoduleIId_MNXM2__91__H__93__" stoichiometry="3" constant="true"/>
          <speciesReference species="NoduleIId_MNXM178__91__H__93__" stoichiometry="6" constant="true"/>
          <speciesReference species="NoduleIId_MNXM89582__91__H__93__" stoichiometry="1" constant="true"/>
        </listOfProducts>
        <fbc:geneProductAssociation>
          <fbc:geneProductRef fbc:geneProduct="G_g3698"/>
        </fbc:geneProductAssociation>
      </reaction>
      <reaction metaid="NoduleIId_SULFITE__45__REDUCTASE__45__RXN_H" id="NoduleIId_SULFITE__45__REDUCTASE__45__RXN_H" name="sulfite reductase" reversible="true" fast="false" fbc:lowerFluxBound="FB1N1000000" fbc:upperFluxBound="FB13N1000000">
        <listOfReactants>
          <speciesReference species="NoduleIId_MNXM2__91__H__93__" stoichiometry="3" constant="true"/>
          <speciesReference species="NoduleIId_MNXM4076__91__H__93__" stoichiometry="3" constant="true"/>
          <speciesReference species="NoduleIId_MNXM89582__91__H__93__" stoichiometry="1" constant="true"/>
        </listOfReactants>
        <listOfProducts>
          <speciesReference species="NoduleIId_MNXM1__91__H__93__" stoichiometry="2" constant="true"/>
          <speciesReference species="NoduleIId_MNXM3707__91__H__93__" stoichiometry="3" constant="true"/>
          <speciesReference species="NoduleIId_MNXM105630__91__H__93__" stoichiometry="1" constant="true"/>
        </listOfProducts>
        <fbc:geneProductAssociation>
          <fbc:geneProductRef fbc:geneProduct="G_g3698"/>
        </fbc:geneProductAssociation>
      </reaction>
      <reaction metaid="NoduleIId_MNXR104908b_H" id="NoduleIId_MNXR104908b_H" name="thiamine-phosphate diphosphorylase" reversible="false" fast="false" fbc:lowerFluxBound="FB2N0" fbc:upperFluxBound="FB13N1000000">
        <annotation xmlns:sbml="http://www.sbml.org/sbml/level3/version1/core">
          <rdf:RDF xmlns:rdf="http://www.w3.org/1999/02/22-rdf-syntax-ns#" xmlns:dcterms="http://purl.org/dc/terms/" xmlns:vCard="http://www.w3.org/2001/vcard-rdf/3.0#" xmlns:vCard4="http://www.w3.org/2006/vcard/ns#" xmlns:bqbiol="http://biomodels.net/biology-qualifiers/" xmlns:bqmodel="http://biomodels.net/model-qualifiers/">
            <rdf:Description rdf:about="#NoduleIId_MNXR104908b_H">
              <bqbiol:is>
                <rdf:Bag>
                  <rdf:li rdf:resource="http://identifiers.org/metanetx.reaction/MNXR104908"/>
                </rdf:Bag>
              </bqbiol:is>
            </rdf:Description>
          </rdf:RDF>
        </annotation>
        <listOfReactants>
          <speciesReference species="NoduleIId_MNXM1__91__H__93__" stoichiometry="1" constant="true"/>
          <speciesReference species="NoduleIId_MNXM1135__91__H__93__" stoichiometry="1" constant="true"/>
          <speciesReference species="NoduleIId_MNXM960__91__H__93__" stoichiometry="1" constant="true"/>
        </listOfReactants>
        <listOfProducts>
          <speciesReference species="NoduleIId_MNXM11__91__H__93__" stoichiometry="1" constant="true"/>
          <speciesReference species="NoduleIId_MNXM662__91__H__93__" stoichiometry="1" constant="true"/>
        </listOfProducts>
        <fbc:geneProductAssociation>
          <fbc:geneProductRef fbc:geneProduct="G_g3618"/>
        </fbc:geneProductAssociation>
      </reaction>
      <reaction metaid="NoduleIId_MNXR104766b_H" id="NoduleIId_MNXR104766b_H" name="thioredoxin-disulfide reductase" reversible="false" fast="false" fbc:lowerFluxBound="FB2N0" fbc:upperFluxBound="FB13N1000000">
        <annotation xmlns:sbml="http://www.sbml.org/sbml/level3/version1/core">
          <rdf:RDF xmlns:rdf="http://www.w3.org/1999/02/22-rdf-syntax-ns#" xmlns:dcterms="http://purl.org/dc/terms/" xmlns:vCard="http://www.w3.org/2001/vcard-rdf/3.0#" xmlns:vCard4="http://www.w3.org/2006/vcard/ns#" xmlns:bqbiol="http://biomodels.net/biology-qualifiers/" xmlns:bqmodel="http://biomodels.net/model-qualifiers/">
            <rdf:Description rdf:about="#NoduleIId_MNXR104766b_H">
              <bqbiol:is>
                <rdf:Bag>
                  <rdf:li rdf:resource="http://identifiers.org/metanetx.reaction/MNXR104766"/>
                </rdf:Bag>
              </bqbiol:is>
            </rdf:Description>
          </rdf:RDF>
        </annotation>
        <listOfReactants>
          <speciesReference species="NoduleIId_MNXM1__91__H__93__" stoichiometry="1" constant="true"/>
          <speciesReference species="NoduleIId_MNXM6__91__H__93__" stoichiometry="1" constant="true"/>
          <speciesReference species="NoduleIId_MNXM148__91__H__93__" stoichiometry="1" constant="true"/>
        </listOfReactants>
        <listOfProducts>
          <speciesReference species="NoduleIId_MNXM5__91__H__93__" stoichiometry="1" constant="true"/>
          <speciesReference species="NoduleIId_MNXM96993__91__H__93__" stoichiometry="1" constant="true"/>
        </listOfProducts>
        <fbc:geneProductAssociation>
          <fbc:geneProductRef fbc:geneProduct="G_g3582"/>
        </fbc:geneProductAssociation>
      </reaction>
      <reaction metaid="NoduleIId_MNXR104714b_H" id="NoduleIId_MNXR104714b_H" name="threonine ammonia-lyase" reversible="false" fast="false" fbc:lowerFluxBound="FB2N0" fbc:upperFluxBound="FB13N1000000">
        <annotation xmlns:sbml="http://www.sbml.org/sbml/level3/version1/core">
          <rdf:RDF xmlns:rdf="http://www.w3.org/1999/02/22-rdf-syntax-ns#" xmlns:dcterms="http://purl.org/dc/terms/" xmlns:vCard="http://www.w3.org/2001/vcard-rdf/3.0#" xmlns:vCard4="http://www.w3.org/2006/vcard/ns#" xmlns:bqbiol="http://biomodels.net/biology-qualifiers/" xmlns:bqmodel="http://biomodels.net/model-qualifiers/">
            <rdf:Description rdf:about="#NoduleIId_MNXR104714b_H">
              <bqbiol:is>
                <rdf:Bag>
                  <rdf:li rdf:resource="http://identifiers.org/metanetx.reaction/MNXR104714"/>
                </rdf:Bag>
              </bqbiol:is>
            </rdf:Description>
          </rdf:RDF>
        </annotation>
        <listOfReactants>
          <speciesReference species="NoduleIId_MNXM142__91__H__93__" stoichiometry="1" constant="true"/>
        </listOfReactants>
        <listOfProducts>
          <speciesReference species="NoduleIId_MNXM1__91__H__93__" stoichiometry="1" constant="true"/>
          <speciesReference species="NoduleIId_MNXM15__91__H__93__" stoichiometry="1" constant="true"/>
          <speciesReference species="NoduleIId_MNXM159__91__H__93__" stoichiometry="1" constant="true"/>
        </listOfProducts>
        <fbc:geneProductAssociation>
          <fbc:geneProductRef fbc:geneProduct="G_g3588"/>
        </fbc:geneProductAssociation>
      </reaction>
      <reaction metaid="NoduleIId_MNXR104715b_H" id="NoduleIId_MNXR104715b_H" name="transaldolase" reversible="true" fast="false" fbc:lowerFluxBound="FB1N1000000" fbc:upperFluxBound="FB13N1000000">
        <annotation xmlns:sbml="http://www.sbml.org/sbml/level3/version1/core">
          <rdf:RDF xmlns:rdf="http://www.w3.org/1999/02/22-rdf-syntax-ns#" xmlns:dcterms="http://purl.org/dc/terms/" xmlns:vCard="http://www.w3.org/2001/vcard-rdf/3.0#" xmlns:vCard4="http://www.w3.org/2006/vcard/ns#" xmlns:bqbiol="http://biomodels.net/biology-qualifiers/" xmlns:bqmodel="http://biomodels.net/model-qualifiers/">
            <rdf:Description rdf:about="#NoduleIId_MNXR104715b_H">
              <bqbiol:is>
                <rdf:Bag>
                  <rdf:li rdf:resource="http://identifiers.org/metanetx.reaction/MNXR104715"/>
                </rdf:Bag>
              </bqbiol:is>
            </rdf:Description>
          </rdf:RDF>
        </annotation>
        <listOfReactants>
          <speciesReference species="NoduleIId_MNXM74__91__H__93__" stoichiometry="1" constant="true"/>
          <speciesReference species="NoduleIId_MNXM271__91__H__93__" stoichiometry="1" constant="true"/>
        </listOfReactants>
        <listOfProducts>
          <speciesReference species="NoduleIId_MNXM89621__91__H__93__" stoichiometry="1" constant="true"/>
          <speciesReference species="NoduleIId_MNXM258__91__H__93__" stoichiometry="1" constant="true"/>
        </listOfProducts>
        <fbc:geneProductAssociation>
          <fbc:geneProductRef fbc:geneProduct="G_g3761"/>
        </fbc:geneProductAssociation>
      </reaction>
      <reaction metaid="NoduleIId_MNXR104918b_H" id="NoduleIId_MNXR104918b_H" name="triose-phosphate isomerase" reversible="true" fast="false" fbc:lowerFluxBound="FB1N1000000" fbc:upperFluxBound="FB13N1000000">
        <annotation xmlns:sbml="http://www.sbml.org/sbml/level3/version1/core">
          <rdf:RDF xmlns:rdf="http://www.w3.org/1999/02/22-rdf-syntax-ns#" xmlns:dcterms="http://purl.org/dc/terms/" xmlns:vCard="http://www.w3.org/2001/vcard-rdf/3.0#" xmlns:vCard4="http://www.w3.org/2006/vcard/ns#" xmlns:bqbiol="http://biomodels.net/biology-qualifiers/" xmlns:bqmodel="http://biomodels.net/model-qualifiers/">
            <rdf:Description rdf:about="#NoduleIId_MNXR104918b_H">
              <bqbiol:is>
                <rdf:Bag>
                  <rdf:li rdf:resource="http://identifiers.org/metanetx.reaction/MNXR104918"/>
                </rdf:Bag>
              </bqbiol:is>
            </rdf:Description>
          </rdf:RDF>
        </annotation>
        <listOfReactants>
          <speciesReference species="NoduleIId_MNXM74__91__H__93__" stoichiometry="1" constant="true"/>
        </listOfReactants>
        <listOfProducts>
          <speciesReference species="NoduleIId_MNXM77__91__H__93__" stoichiometry="1" constant="true"/>
        </listOfProducts>
        <fbc:geneProductAssociation>
          <fbc:or>
            <fbc:geneProductRef fbc:geneProduct="G_g3791"/>
            <fbc:geneProductRef fbc:geneProduct="G_g3642"/>
          </fbc:or>
        </fbc:geneProductAssociation>
      </reaction>
      <reaction metaid="NoduleIId_MNXR104343b_H" id="NoduleIId_MNXR104343b_H" name="tryptophan synthase" reversible="false" fast="false" fbc:lowerFluxBound="FB2N0" fbc:upperFluxBound="FB13N1000000">
        <annotation xmlns:sbml="http://www.sbml.org/sbml/level3/version1/core">
          <rdf:RDF xmlns:rdf="http://www.w3.org/1999/02/22-rdf-syntax-ns#" xmlns:dcterms="http://purl.org/dc/terms/" xmlns:vCard="http://www.w3.org/2001/vcard-rdf/3.0#" xmlns:vCard4="http://www.w3.org/2006/vcard/ns#" xmlns:bqbiol="http://biomodels.net/biology-qualifiers/" xmlns:bqmodel="http://biomodels.net/model-qualifiers/">
            <rdf:Description rdf:about="#NoduleIId_MNXR104343b_H">
              <bqbiol:is>
                <rdf:Bag>
                  <rdf:li rdf:resource="http://identifiers.org/metanetx.reaction/MNXR104343"/>
                </rdf:Bag>
              </bqbiol:is>
            </rdf:Description>
          </rdf:RDF>
        </annotation>
        <listOfReactants>
          <speciesReference species="NoduleIId_MNXM53__91__H__93__" stoichiometry="1" constant="true"/>
          <speciesReference species="NoduleIId_MNXM866__91__H__93__" stoichiometry="1" constant="true"/>
        </listOfReactants>
        <listOfProducts>
          <speciesReference species="NoduleIId_MNXM2__91__H__93__" stoichiometry="1" constant="true"/>
          <speciesReference species="NoduleIId_MNXM74__91__H__93__" stoichiometry="1" constant="true"/>
          <speciesReference species="NoduleIId_MNXM94__91__H__93__" stoichiometry="1" constant="true"/>
        </listOfProducts>
        <fbc:geneProductAssociation>
          <fbc:geneProductRef fbc:geneProduct="G_g3790"/>
        </fbc:geneProductAssociation>
      </reaction>
      <reaction metaid="NoduleIId_MNXR101935b_H" id="NoduleIId_MNXR101935b_H" name="UDPKIN-RXN" reversible="false" fast="false" fbc:lowerFluxBound="FB2N0" fbc:upperFluxBound="FB13N1000000">
        <annotation xmlns:sbml="http://www.sbml.org/sbml/level3/version1/core">
          <rdf:RDF xmlns:rdf="http://www.w3.org/1999/02/22-rdf-syntax-ns#" xmlns:dcterms="http://purl.org/dc/terms/" xmlns:vCard="http://www.w3.org/2001/vcard-rdf/3.0#" xmlns:vCard4="http://www.w3.org/2006/vcard/ns#" xmlns:bqbiol="http://biomodels.net/biology-qualifiers/" xmlns:bqmodel="http://biomodels.net/model-qualifiers/">
            <rdf:Description rdf:about="#NoduleIId_MNXR101935b_H">
              <bqbiol:is>
                <rdf:Bag>
                  <rdf:li rdf:resource="http://identifiers.org/metanetx.reaction/MNXR101935"/>
                </rdf:Bag>
              </bqbiol:is>
            </rdf:Description>
          </rdf:RDF>
        </annotation>
        <listOfReactants>
          <speciesReference species="NoduleIId_MNXM3__91__H__93__" stoichiometry="1" constant="true"/>
          <speciesReference species="NoduleIId_MNXM17__91__H__93__" stoichiometry="1" constant="true"/>
        </listOfReactants>
        <listOfProducts>
          <speciesReference species="NoduleIId_MNXM7__91__H__93__" stoichiometry="1" constant="true"/>
          <speciesReference species="NoduleIId_MNXM121__91__H__93__" stoichiometry="1" constant="true"/>
        </listOfProducts>
        <fbc:geneProductAssociation>
          <fbc:or>
            <fbc:geneProductRef fbc:geneProduct="G_g3798"/>
            <fbc:geneProductRef fbc:geneProduct="G_g3825"/>
          </fbc:or>
        </fbc:geneProductAssociation>
      </reaction>
      <reaction metaid="NoduleIId_MNXR105162b_H" id="NoduleIId_MNXR105162b_H" name="uridine kinase" reversible="true" fast="false" fbc:lowerFluxBound="FB1N1000000" fbc:upperFluxBound="FB13N1000000">
        <annotation xmlns:sbml="http://www.sbml.org/sbml/level3/version1/core">
          <rdf:RDF xmlns:rdf="http://www.w3.org/1999/02/22-rdf-syntax-ns#" xmlns:dcterms="http://purl.org/dc/terms/" xmlns:vCard="http://www.w3.org/2001/vcard-rdf/3.0#" xmlns:vCard4="http://www.w3.org/2006/vcard/ns#" xmlns:bqbiol="http://biomodels.net/biology-qualifiers/" xmlns:bqmodel="http://biomodels.net/model-qualifiers/">
            <rdf:Description rdf:about="#NoduleIId_MNXR105162b_H">
              <bqbiol:is>
                <rdf:Bag>
                  <rdf:li rdf:resource="http://identifiers.org/metanetx.reaction/MNXR105162"/>
                </rdf:Bag>
              </bqbiol:is>
            </rdf:Description>
          </rdf:RDF>
        </annotation>
        <listOfReactants>
          <speciesReference species="NoduleIId_MNXM3__91__H__93__" stoichiometry="1" constant="true"/>
          <speciesReference species="NoduleIId_MNXM288__91__H__93__" stoichiometry="1" constant="true"/>
        </listOfReactants>
        <listOfProducts>
          <speciesReference species="NoduleIId_MNXM1__91__H__93__" stoichiometry="1" constant="true"/>
          <speciesReference species="NoduleIId_MNXM7__91__H__93__" stoichiometry="1" constant="true"/>
          <speciesReference species="NoduleIId_MNXM80__91__H__93__" stoichiometry="1" constant="true"/>
        </listOfProducts>
        <fbc:geneProductAssociation>
          <fbc:geneProductRef fbc:geneProduct="G_g3771"/>
        </fbc:geneProductAssociation>
      </reaction>
      <reaction metaid="NoduleIId_MNXR105163b_H" id="NoduleIId_MNXR105163b_H" name="GTP:uridine 5&apos;-phosphotransferase" reversible="false" fast="false" fbc:lowerFluxBound="FB2N0" fbc:upperFluxBound="FB13N1000000">
        <annotation xmlns:sbml="http://www.sbml.org/sbml/level3/version1/core">
          <rdf:RDF xmlns:rdf="http://www.w3.org/1999/02/22-rdf-syntax-ns#" xmlns:dcterms="http://purl.org/dc/terms/" xmlns:vCard="http://www.w3.org/2001/vcard-rdf/3.0#" xmlns:vCard4="http://www.w3.org/2006/vcard/ns#" xmlns:bqbiol="http://biomodels.net/biology-qualifiers/" xmlns:bqmodel="http://biomodels.net/model-qualifiers/">
            <rdf:Description rdf:about="#NoduleIId_MNXR105163b_H">
              <bqbiol:is>
                <rdf:Bag>
                  <rdf:li rdf:resource="http://identifiers.org/metanetx.reaction/MNXR105163"/>
                </rdf:Bag>
              </bqbiol:is>
            </rdf:Description>
          </rdf:RDF>
        </annotation>
        <listOfReactants>
          <speciesReference species="NoduleIId_MNXM51__91__H__93__" stoichiometry="1" constant="true"/>
          <speciesReference species="NoduleIId_MNXM288__91__H__93__" stoichiometry="1" constant="true"/>
        </listOfReactants>
        <listOfProducts>
          <speciesReference species="NoduleIId_MNXM1__91__H__93__" stoichiometry="1" constant="true"/>
          <speciesReference species="NoduleIId_MNXM80__91__H__93__" stoichiometry="1" constant="true"/>
          <speciesReference species="NoduleIId_MNXM30__91__H__93__" stoichiometry="1" constant="true"/>
        </listOfProducts>
        <fbc:geneProductAssociation>
          <fbc:geneProductRef fbc:geneProduct="G_g3771"/>
        </fbc:geneProductAssociation>
      </reaction>
      <reaction metaid="NoduleIId_MNXR100041b_M" id="NoduleIId_MNXR100041b_M" name="glyceraldehyde-3-phosphate dehydrogenase (NADP&lt;small&gt;&lt;sup&gt;+&lt;/sup&gt;&lt;/small&gt;) (phosphorylating)" reversible="false" fast="false" fbc:lowerFluxBound="FB2N0" fbc:upperFluxBound="FB13N1000000">
        <annotation xmlns:sbml="http://www.sbml.org/sbml/level3/version1/core">
          <rdf:RDF xmlns:rdf="http://www.w3.org/1999/02/22-rdf-syntax-ns#" xmlns:dcterms="http://purl.org/dc/terms/" xmlns:vCard="http://www.w3.org/2001/vcard-rdf/3.0#" xmlns:vCard4="http://www.w3.org/2006/vcard/ns#" xmlns:bqbiol="http://biomodels.net/biology-qualifiers/" xmlns:bqmodel="http://biomodels.net/model-qualifiers/">
            <rdf:Description rdf:about="#NoduleIId_MNXR100041b_M">
              <bqbiol:is>
                <rdf:Bag>
                  <rdf:li rdf:resource="http://identifiers.org/metanetx.reaction/MNXR100041"/>
                </rdf:Bag>
              </bqbiol:is>
            </rdf:Description>
          </rdf:RDF>
        </annotation>
        <listOfReactants>
          <speciesReference species="NoduleIId_MNXM1__91__M__93__" stoichiometry="1" constant="true"/>
          <speciesReference species="NoduleIId_MNXM6__91__M__93__" stoichiometry="1" constant="true"/>
          <speciesReference species="NoduleIId_MNXM261__91__M__93__" stoichiometry="1" constant="true"/>
        </listOfReactants>
        <listOfProducts>
          <speciesReference species="NoduleIId_MNXM9__91__M__93__" stoichiometry="1" constant="true"/>
          <speciesReference species="NoduleIId_MNXM5__91__M__93__" stoichiometry="1" constant="true"/>
          <speciesReference species="NoduleIId_MNXM74__91__M__93__" stoichiometry="1" constant="true"/>
        </listOfProducts>
        <fbc:geneProductAssociation>
          <fbc:or>
            <fbc:geneProductRef fbc:geneProduct="G_g3668"/>
            <fbc:geneProductRef fbc:geneProduct="G_g3708"/>
            <fbc:geneProductRef fbc:geneProduct="G_g3634"/>
          </fbc:or>
        </fbc:geneProductAssociation>
      </reaction>
      <reaction metaid="NoduleIId_MNXR106811b_M" id="NoduleIId_MNXR106811b_M" name="glyceraldehyde-3-phosphate dehydrogenase (NADP&lt;small&gt;&lt;sup&gt;+&lt;/sup&gt;&lt;/small&gt;)" reversible="false" fast="false" fbc:lowerFluxBound="FB2N0" fbc:upperFluxBound="FB13N1000000">
        <annotation xmlns:sbml="http://www.sbml.org/sbml/level3/version1/core">
          <rdf:RDF xmlns:rdf="http://www.w3.org/1999/02/22-rdf-syntax-ns#" xmlns:dcterms="http://purl.org/dc/terms/" xmlns:vCard="http://www.w3.org/2001/vcard-rdf/3.0#" xmlns:vCard4="http://www.w3.org/2006/vcard/ns#" xmlns:bqbiol="http://biomodels.net/biology-qualifiers/" xmlns:bqmodel="http://biomodels.net/model-qualifiers/">
            <rdf:Description rdf:about="#NoduleIId_MNXR106811b_M">
              <bqbiol:is>
                <rdf:Bag>
                  <rdf:li rdf:resource="http://identifiers.org/metanetx.reaction/MNXR106811"/>
                </rdf:Bag>
              </bqbiol:is>
            </rdf:Description>
          </rdf:RDF>
        </annotation>
        <listOfReactants>
          <speciesReference species="NoduleIId_MNXM2__91__M__93__" stoichiometry="1" constant="true"/>
          <speciesReference species="NoduleIId_MNXM5__91__M__93__" stoichiometry="1" constant="true"/>
          <speciesReference species="NoduleIId_MNXM74__91__M__93__" stoichiometry="1" constant="true"/>
        </listOfReactants>
        <listOfProducts>
          <speciesReference species="NoduleIId_MNXM1__91__M__93__" stoichiometry="2" constant="true"/>
          <speciesReference species="NoduleIId_MNXM6__91__M__93__" stoichiometry="1" constant="true"/>
          <speciesReference species="NoduleIId_MNXM126__91__M__93__" stoichiometry="1" constant="true"/>
        </listOfProducts>
        <fbc:geneProductAssociation>
          <fbc:or>
            <fbc:geneProductRef fbc:geneProduct="G_g3634"/>
            <fbc:geneProductRef fbc:geneProduct="G_g3708"/>
            <fbc:geneProductRef fbc:geneProduct="G_g3668"/>
          </fbc:or>
        </fbc:geneProductAssociation>
      </reaction>
      <reaction metaid="NoduleIId_MNXR95655b_M" id="NoduleIId_MNXR95655b_M" name="2OXOGLUTARATEDEH-RXN" reversible="false" fast="false" fbc:lowerFluxBound="FB2N0" fbc:upperFluxBound="FB13N1000000">
        <annotation xmlns:sbml="http://www.sbml.org/sbml/level3/version1/core">
          <rdf:RDF xmlns:rdf="http://www.w3.org/1999/02/22-rdf-syntax-ns#" xmlns:dcterms="http://purl.org/dc/terms/" xmlns:vCard="http://www.w3.org/2001/vcard-rdf/3.0#" xmlns:vCard4="http://www.w3.org/2006/vcard/ns#" xmlns:bqbiol="http://biomodels.net/biology-qualifiers/" xmlns:bqmodel="http://biomodels.net/model-qualifiers/">
            <rdf:Description rdf:about="#NoduleIId_MNXR95655b_M">
              <bqbiol:is>
                <rdf:Bag>
                  <rdf:li rdf:resource="http://identifiers.org/metanetx.reaction/MNXR95655"/>
                </rdf:Bag>
              </bqbiol:is>
            </rdf:Description>
          </rdf:RDF>
        </annotation>
        <listOfReactants>
          <speciesReference species="NoduleIId_MNXM20__91__M__93__" stoichiometry="1" constant="true"/>
          <speciesReference species="NoduleIId_MNXM12__91__M__93__" stoichiometry="1" constant="true"/>
          <speciesReference species="NoduleIId_MNXM8__91__M__93__" stoichiometry="1" constant="true"/>
        </listOfReactants>
        <listOfProducts>
          <speciesReference species="NoduleIId_MNXM13__91__M__93__" stoichiometry="1" constant="true"/>
          <speciesReference species="NoduleIId_MNXM10__91__M__93__" stoichiometry="1" constant="true"/>
          <speciesReference species="NoduleIId_MNXM92__91__M__93__" stoichiometry="1" constant="true"/>
        </listOfProducts>
        <fbc:geneProductAssociation>
          <fbc:geneProductRef fbc:geneProduct="G_g3619"/>
        </fbc:geneProductAssociation>
      </reaction>
      <reaction metaid="NoduleIId_MNXR95386b_M" id="NoduleIId_MNXR95386b_M" name="aconitate hydratase" reversible="false" fast="false" fbc:lowerFluxBound="FB2N0" fbc:upperFluxBound="FB13N1000000">
        <annotation xmlns:sbml="http://www.sbml.org/sbml/level3/version1/core">
          <rdf:RDF xmlns:rdf="http://www.w3.org/1999/02/22-rdf-syntax-ns#" xmlns:dcterms="http://purl.org/dc/terms/" xmlns:vCard="http://www.w3.org/2001/vcard-rdf/3.0#" xmlns:vCard4="http://www.w3.org/2006/vcard/ns#" xmlns:bqbiol="http://biomodels.net/biology-qualifiers/" xmlns:bqmodel="http://biomodels.net/model-qualifiers/">
            <rdf:Description rdf:about="#NoduleIId_MNXR95386b_M">
              <bqbiol:is>
                <rdf:Bag>
                  <rdf:li rdf:resource="http://identifiers.org/metanetx.reaction/MNXR95386"/>
                </rdf:Bag>
              </bqbiol:is>
            </rdf:Description>
          </rdf:RDF>
        </annotation>
        <listOfReactants>
          <speciesReference species="NoduleIId_MNXM131__91__M__93__" stoichiometry="1" constant="true"/>
        </listOfReactants>
        <listOfProducts>
          <speciesReference species="NoduleIId_MNXM813__91__M__93__" stoichiometry="1" constant="true"/>
          <speciesReference species="NoduleIId_MNXM2__91__M__93__" stoichiometry="1" constant="true"/>
        </listOfProducts>
        <fbc:geneProductAssociation>
          <fbc:geneProductRef fbc:geneProduct="G_g3725"/>
        </fbc:geneProductAssociation>
      </reaction>
      <reaction metaid="NoduleIId_MNXR115664b_M" id="NoduleIId_MNXR115664b_M" name="aconitate hydratase" reversible="false" fast="false" fbc:lowerFluxBound="FB2N0" fbc:upperFluxBound="FB13N1000000">
        <annotation xmlns:sbml="http://www.sbml.org/sbml/level3/version1/core">
          <rdf:RDF xmlns:rdf="http://www.w3.org/1999/02/22-rdf-syntax-ns#" xmlns:dcterms="http://purl.org/dc/terms/" xmlns:vCard="http://www.w3.org/2001/vcard-rdf/3.0#" xmlns:vCard4="http://www.w3.org/2006/vcard/ns#" xmlns:bqbiol="http://biomodels.net/biology-qualifiers/" xmlns:bqmodel="http://biomodels.net/model-qualifiers/">
            <rdf:Description rdf:about="#NoduleIId_MNXR115664b_M">
              <bqbiol:is>
                <rdf:Bag>
                  <rdf:li rdf:resource="http://identifiers.org/metanetx.reaction/MNXR115664"/>
                </rdf:Bag>
              </bqbiol:is>
            </rdf:Description>
          </rdf:RDF>
        </annotation>
        <listOfReactants>
          <speciesReference species="NoduleIId_MNXM813__91__M__93__" stoichiometry="1" constant="true"/>
          <speciesReference species="NoduleIId_MNXM2__91__M__93__" stoichiometry="1" constant="true"/>
        </listOfReactants>
        <listOfProducts>
          <speciesReference species="NoduleIId_MNXM162__91__M__93__" stoichiometry="1" constant="true"/>
        </listOfProducts>
        <fbc:geneProductAssociation>
          <fbc:geneProductRef fbc:geneProduct="G_g3725"/>
        </fbc:geneProductAssociation>
      </reaction>
      <reaction metaid="NoduleIId_MNXR96136b_M" id="NoduleIId_MNXR96136b_M" name="H&lt;small&gt;&lt;sup&gt;+&lt;/sup&gt;&lt;/small&gt;-transporting two-sector ATPase" reversible="false" fast="false" fbc:lowerFluxBound="FB2N0" fbc:upperFluxBound="FB13N1000000">
        <annotation xmlns:sbml="http://www.sbml.org/sbml/level3/version1/core">
          <rdf:RDF xmlns:rdf="http://www.w3.org/1999/02/22-rdf-syntax-ns#" xmlns:dcterms="http://purl.org/dc/terms/" xmlns:vCard="http://www.w3.org/2001/vcard-rdf/3.0#" xmlns:vCard4="http://www.w3.org/2006/vcard/ns#" xmlns:bqbiol="http://biomodels.net/biology-qualifiers/" xmlns:bqmodel="http://biomodels.net/model-qualifiers/">
            <rdf:Description rdf:about="#NoduleIId_MNXR96136b_M">
              <bqbiol:is>
                <rdf:Bag>
                  <rdf:li rdf:resource="http://identifiers.org/metanetx.reaction/MNXR96136"/>
                </rdf:Bag>
              </bqbiol:is>
            </rdf:Description>
          </rdf:RDF>
        </annotation>
        <listOfReactants>
          <speciesReference species="NoduleIId_MNXM1__91__C__93__" stoichiometry="4" constant="true"/>
          <speciesReference species="NoduleIId_MNXM7__91__M__93__" stoichiometry="1" constant="true"/>
          <speciesReference species="NoduleIId_MNXM9__91__M__93__" stoichiometry="1" constant="true"/>
        </listOfReactants>
        <listOfProducts>
          <speciesReference species="NoduleIId_MNXM1__91__M__93__" stoichiometry="3" constant="true"/>
          <speciesReference species="NoduleIId_MNXM3__91__M__93__" stoichiometry="1" constant="true"/>
          <speciesReference species="NoduleIId_MNXM2__91__M__93__" stoichiometry="1" constant="true"/>
        </listOfProducts>
        <fbc:geneProductAssociation>
          <fbc:or>
            <fbc:geneProductRef fbc:geneProduct="G_g3748"/>
            <fbc:geneProductRef fbc:geneProduct="G_g3600"/>
          </fbc:or>
        </fbc:geneProductAssociation>
      </reaction>
      <reaction metaid="NoduleIId_MNXR96920b_M" id="NoduleIId_MNXR96920b_M" name="citrate (&lt;em&gt;Si&lt;/em&gt;)-synthase" reversible="false" fast="false" fbc:lowerFluxBound="FB2N0" fbc:upperFluxBound="FB13N1000000">
        <annotation xmlns:sbml="http://www.sbml.org/sbml/level3/version1/core">
          <rdf:RDF xmlns:rdf="http://www.w3.org/1999/02/22-rdf-syntax-ns#" xmlns:dcterms="http://purl.org/dc/terms/" xmlns:vCard="http://www.w3.org/2001/vcard-rdf/3.0#" xmlns:vCard4="http://www.w3.org/2006/vcard/ns#" xmlns:bqbiol="http://biomodels.net/biology-qualifiers/" xmlns:bqmodel="http://biomodels.net/model-qualifiers/">
            <rdf:Description rdf:about="#NoduleIId_MNXR96920b_M">
              <bqbiol:is>
                <rdf:Bag>
                  <rdf:li rdf:resource="http://identifiers.org/metanetx.reaction/MNXR96920"/>
                </rdf:Bag>
              </bqbiol:is>
            </rdf:Description>
          </rdf:RDF>
        </annotation>
        <listOfReactants>
          <speciesReference species="NoduleIId_MNXM46__91__M__93__" stoichiometry="1" constant="true"/>
          <speciesReference species="NoduleIId_MNXM2__91__M__93__" stoichiometry="1" constant="true"/>
          <speciesReference species="NoduleIId_MNXM21__91__M__93__" stoichiometry="1" constant="true"/>
        </listOfReactants>
        <listOfProducts>
          <speciesReference species="NoduleIId_MNXM1__91__M__93__" stoichiometry="1" constant="true"/>
          <speciesReference species="NoduleIId_MNXM131__91__M__93__" stoichiometry="1" constant="true"/>
          <speciesReference species="NoduleIId_MNXM12__91__M__93__" stoichiometry="1" constant="true"/>
        </listOfProducts>
        <fbc:geneProductAssociation>
          <fbc:geneProductRef fbc:geneProduct="G_g3631"/>
        </fbc:geneProductAssociation>
      </reaction>
      <reaction metaid="NoduleIId_CYSTATHIONINE__45__BETA__45__LYASE__45__RXN_M" id="NoduleIId_CYSTATHIONINE__45__BETA__45__LYASE__45__RXN_M" name="cystathionine &amp;beta;-lyase" reversible="false" fast="false" fbc:lowerFluxBound="FB2N0" fbc:upperFluxBound="FB13N1000000">
        <listOfReactants>
          <speciesReference species="NoduleIId_MNXM2__91__M__93__" stoichiometry="1" constant="true"/>
          <speciesReference species="NoduleIId_MNXM319__91__M__93__" stoichiometry="1" constant="true"/>
        </listOfReactants>
        <listOfProducts>
          <speciesReference species="NoduleIId_MNXM1__91__M__93__" stoichiometry="1" constant="true"/>
          <speciesReference species="NoduleIId_MNXM23__91__M__93__" stoichiometry="1" constant="true"/>
          <speciesReference species="NoduleIId_MNXM15__91__M__93__" stoichiometry="1" constant="true"/>
          <speciesReference species="NoduleIId_MNXM114070__91__M__93__" stoichiometry="1" constant="true"/>
        </listOfProducts>
        <fbc:geneProductAssociation>
          <fbc:geneProductRef fbc:geneProduct="G_g3591"/>
        </fbc:geneProductAssociation>
      </reaction>
      <reaction metaid="NoduleIId_MNXR138197b_M" id="NoduleIId_MNXR138197b_M" name="cystathionine &amp;beta;-synthase" reversible="false" fast="false" fbc:lowerFluxBound="FB2N0" fbc:upperFluxBound="FB13N1000000">
        <annotation xmlns:sbml="http://www.sbml.org/sbml/level3/version1/core">
          <rdf:RDF xmlns:rdf="http://www.w3.org/1999/02/22-rdf-syntax-ns#" xmlns:dcterms="http://purl.org/dc/terms/" xmlns:vCard="http://www.w3.org/2001/vcard-rdf/3.0#" xmlns:vCard4="http://www.w3.org/2006/vcard/ns#" xmlns:bqbiol="http://biomodels.net/biology-qualifiers/" xmlns:bqmodel="http://biomodels.net/model-qualifiers/">
            <rdf:Description rdf:about="#NoduleIId_MNXR138197b_M">
              <bqbiol:is>
                <rdf:Bag>
                  <rdf:li rdf:resource="http://identifiers.org/metanetx.reaction/MNXR138197"/>
                </rdf:Bag>
              </bqbiol:is>
            </rdf:Description>
          </rdf:RDF>
        </annotation>
        <listOfReactants>
          <speciesReference species="NoduleIId_MNXM114070__91__M__93__" stoichiometry="1" constant="true"/>
          <speciesReference species="NoduleIId_MNXM53__91__M__93__" stoichiometry="1" constant="true"/>
        </listOfReactants>
        <listOfProducts>
          <speciesReference species="NoduleIId_MNXM2__91__M__93__" stoichiometry="1" constant="true"/>
          <speciesReference species="NoduleIId_MNXM319__91__M__93__" stoichiometry="1" constant="true"/>
        </listOfProducts>
        <fbc:geneProductAssociation>
          <fbc:geneProductRef fbc:geneProduct="G_g3719"/>
        </fbc:geneProductAssociation>
      </reaction>
      <reaction metaid="NoduleIId_MNXR140037b_M" id="NoduleIId_MNXR140037b_M" name="cytochrome-&lt;em&gt;c&lt;/em&gt; oxidase" reversible="false" fast="false" fbc:lowerFluxBound="FB2N0" fbc:upperFluxBound="FB13N1000000">
        <annotation xmlns:sbml="http://www.sbml.org/sbml/level3/version1/core">
          <rdf:RDF xmlns:rdf="http://www.w3.org/1999/02/22-rdf-syntax-ns#" xmlns:dcterms="http://purl.org/dc/terms/" xmlns:vCard="http://www.w3.org/2001/vcard-rdf/3.0#" xmlns:vCard4="http://www.w3.org/2006/vcard/ns#" xmlns:bqbiol="http://biomodels.net/biology-qualifiers/" xmlns:bqmodel="http://biomodels.net/model-qualifiers/">
            <rdf:Description rdf:about="#NoduleIId_MNXR140037b_M">
              <bqbiol:is>
                <rdf:Bag>
                  <rdf:li rdf:resource="http://identifiers.org/metanetx.reaction/MNXR140037"/>
                </rdf:Bag>
              </bqbiol:is>
            </rdf:Description>
          </rdf:RDF>
        </annotation>
        <listOfReactants>
          <speciesReference species="NoduleIId_MNXM1__91__M__93__" stoichiometry="8" constant="true"/>
          <speciesReference species="NoduleIId_MNXM4__91__M__93__" stoichiometry="1" constant="true"/>
          <speciesReference species="NoduleIId_MNXM746__91__M__93__" stoichiometry="4" constant="true"/>
        </listOfReactants>
        <listOfProducts>
          <speciesReference species="NoduleIId_MNXM1__91__C__93__" stoichiometry="4" constant="true"/>
          <speciesReference species="NoduleIId_MNXM2__91__M__93__" stoichiometry="2" constant="true"/>
          <speciesReference species="NoduleIId_MNXM230__91__M__93__" stoichiometry="4" constant="true"/>
        </listOfProducts>
        <fbc:geneProductAssociation>
          <fbc:geneProductRef fbc:geneProduct="G_g3684"/>
        </fbc:geneProductAssociation>
      </reaction>
      <reaction metaid="NoduleIId_MNXR99705b_M" id="NoduleIId_MNXR99705b_M" name="fumarate hydratase" reversible="true" fast="false" fbc:lowerFluxBound="FB1N1000000" fbc:upperFluxBound="FB13N1000000">
        <annotation xmlns:sbml="http://www.sbml.org/sbml/level3/version1/core">
          <rdf:RDF xmlns:rdf="http://www.w3.org/1999/02/22-rdf-syntax-ns#" xmlns:dcterms="http://purl.org/dc/terms/" xmlns:vCard="http://www.w3.org/2001/vcard-rdf/3.0#" xmlns:vCard4="http://www.w3.org/2006/vcard/ns#" xmlns:bqbiol="http://biomodels.net/biology-qualifiers/" xmlns:bqmodel="http://biomodels.net/model-qualifiers/">
            <rdf:Description rdf:about="#NoduleIId_MNXR99705b_M">
              <bqbiol:is>
                <rdf:Bag>
                  <rdf:li rdf:resource="http://identifiers.org/metanetx.reaction/MNXR99705"/>
                </rdf:Bag>
              </bqbiol:is>
            </rdf:Description>
          </rdf:RDF>
        </annotation>
        <listOfReactants>
          <speciesReference species="NoduleIId_MNXM98__91__M__93__" stoichiometry="1" constant="true"/>
        </listOfReactants>
        <listOfProducts>
          <speciesReference species="NoduleIId_MNXM93__91__M__93__" stoichiometry="1" constant="true"/>
          <speciesReference species="NoduleIId_MNXM2__91__M__93__" stoichiometry="1" constant="true"/>
        </listOfProducts>
        <fbc:geneProductAssociation>
          <fbc:geneProductRef fbc:geneProduct="G_g3597"/>
        </fbc:geneProductAssociation>
      </reaction>
      <reaction metaid="NoduleIId_MNXR140061b_M" id="NoduleIId_MNXR140061b_M" name="&lt;small&gt;L&lt;/small&gt;-galactonolactone dehydrogenase" reversible="false" fast="false" fbc:lowerFluxBound="FB2N0" fbc:upperFluxBound="FB13N1000000">
        <annotation xmlns:sbml="http://www.sbml.org/sbml/level3/version1/core">
          <rdf:RDF xmlns:rdf="http://www.w3.org/1999/02/22-rdf-syntax-ns#" xmlns:dcterms="http://purl.org/dc/terms/" xmlns:vCard="http://www.w3.org/2001/vcard-rdf/3.0#" xmlns:vCard4="http://www.w3.org/2006/vcard/ns#" xmlns:bqbiol="http://biomodels.net/biology-qualifiers/" xmlns:bqmodel="http://biomodels.net/model-qualifiers/">
            <rdf:Description rdf:about="#NoduleIId_MNXR140061b_M">
              <bqbiol:is>
                <rdf:Bag>
                  <rdf:li rdf:resource="http://identifiers.org/metanetx.reaction/MNXR140061"/>
                </rdf:Bag>
              </bqbiol:is>
            </rdf:Description>
          </rdf:RDF>
        </annotation>
        <listOfReactants>
          <speciesReference species="NoduleIId_MNXM1085__91__M__93__" stoichiometry="1" constant="true"/>
          <speciesReference species="NoduleIId_MNXM230__91__M__93__" stoichiometry="2" constant="true"/>
        </listOfReactants>
        <listOfProducts>
          <speciesReference species="NoduleIId_MNXM1__91__M__93__" stoichiometry="3" constant="true"/>
          <speciesReference species="NoduleIId_MNXM129__91__M__93__" stoichiometry="1" constant="true"/>
          <speciesReference species="NoduleIId_MNXM746__91__M__93__" stoichiometry="2" constant="true"/>
        </listOfProducts>
        <fbc:geneProductAssociation>
          <fbc:geneProductRef fbc:geneProduct="G_g3581"/>
        </fbc:geneProductAssociation>
      </reaction>
      <reaction metaid="NoduleIId_MNXR100040b_M" id="NoduleIId_MNXR100040b_M" name="glyceraldehyde-3-phosphate dehydrogenase (phosphorylating)" reversible="true" fast="false" fbc:lowerFluxBound="FB1N1000000" fbc:upperFluxBound="FB13N1000000">
        <annotation xmlns:sbml="http://www.sbml.org/sbml/level3/version1/core">
          <rdf:RDF xmlns:rdf="http://www.w3.org/1999/02/22-rdf-syntax-ns#" xmlns:dcterms="http://purl.org/dc/terms/" xmlns:vCard="http://www.w3.org/2001/vcard-rdf/3.0#" xmlns:vCard4="http://www.w3.org/2006/vcard/ns#" xmlns:bqbiol="http://biomodels.net/biology-qualifiers/" xmlns:bqmodel="http://biomodels.net/model-qualifiers/">
            <rdf:Description rdf:about="#NoduleIId_MNXR100040b_M">
              <bqbiol:is>
                <rdf:Bag>
                  <rdf:li rdf:resource="http://identifiers.org/metanetx.reaction/MNXR100040"/>
                </rdf:Bag>
              </bqbiol:is>
            </rdf:Description>
          </rdf:RDF>
        </annotation>
        <listOfReactants>
          <speciesReference species="NoduleIId_MNXM9__91__M__93__" stoichiometry="1" constant="true"/>
          <speciesReference species="NoduleIId_MNXM8__91__M__93__" stoichiometry="1" constant="true"/>
          <speciesReference species="NoduleIId_MNXM74__91__M__93__" stoichiometry="1" constant="true"/>
        </listOfReactants>
        <listOfProducts>
          <speciesReference species="NoduleIId_MNXM1__91__M__93__" stoichiometry="1" constant="true"/>
          <speciesReference species="NoduleIId_MNXM10__91__M__93__" stoichiometry="1" constant="true"/>
          <speciesReference species="NoduleIId_MNXM261__91__M__93__" stoichiometry="1" constant="true"/>
        </listOfProducts>
        <fbc:geneProductAssociation>
          <fbc:or>
            <fbc:geneProductRef fbc:geneProduct="G_g3634"/>
            <fbc:geneProductRef fbc:geneProduct="G_g3708"/>
            <fbc:geneProductRef fbc:geneProduct="G_g3668"/>
          </fbc:or>
        </fbc:geneProductAssociation>
      </reaction>
      <reaction metaid="NoduleIId_MNXR140064b_M" id="NoduleIId_MNXR140064b_M" name="GCVMULTI-RXN" reversible="false" fast="false" fbc:lowerFluxBound="FB2N0" fbc:upperFluxBound="FB13N1000000">
        <annotation xmlns:sbml="http://www.sbml.org/sbml/level3/version1/core">
          <rdf:RDF xmlns:rdf="http://www.w3.org/1999/02/22-rdf-syntax-ns#" xmlns:dcterms="http://purl.org/dc/terms/" xmlns:vCard="http://www.w3.org/2001/vcard-rdf/3.0#" xmlns:vCard4="http://www.w3.org/2006/vcard/ns#" xmlns:bqbiol="http://biomodels.net/biology-qualifiers/" xmlns:bqmodel="http://biomodels.net/model-qualifiers/">
            <rdf:Description rdf:about="#NoduleIId_MNXR140064b_M">
              <bqbiol:is>
                <rdf:Bag>
                  <rdf:li rdf:resource="http://identifiers.org/metanetx.reaction/MNXR140064"/>
                </rdf:Bag>
              </bqbiol:is>
            </rdf:Description>
          </rdf:RDF>
        </annotation>
        <listOfReactants>
          <speciesReference species="NoduleIId_MNXM79__91__M__93__" stoichiometry="1" constant="true"/>
          <speciesReference species="NoduleIId_MNXM8__91__M__93__" stoichiometry="1" constant="true"/>
          <speciesReference species="NoduleIId_MNXM29__91__M__93__" stoichiometry="1" constant="true"/>
        </listOfReactants>
        <listOfProducts>
          <speciesReference species="NoduleIId_MNXM1__91__M__93__" stoichiometry="1" constant="true"/>
          <speciesReference species="NoduleIId_MNXM13__91__M__93__" stoichiometry="1" constant="true"/>
          <speciesReference species="NoduleIId_MNXM183__91__M__93__" stoichiometry="1" constant="true"/>
          <speciesReference species="NoduleIId_MNXM10__91__M__93__" stoichiometry="1" constant="true"/>
          <speciesReference species="NoduleIId_MNXM15__91__M__93__" stoichiometry="1" constant="true"/>
        </listOfProducts>
      </reaction>
      <reaction metaid="NoduleIId_MNXR96119b_M" id="NoduleIId_MNXR96119b_M" name="GDPKIN-RXN" reversible="true" fast="false" fbc:lowerFluxBound="FB1N1000000" fbc:upperFluxBound="FB13N1000000">
        <annotation xmlns:sbml="http://www.sbml.org/sbml/level3/version1/core">
          <rdf:RDF xmlns:rdf="http://www.w3.org/1999/02/22-rdf-syntax-ns#" xmlns:dcterms="http://purl.org/dc/terms/" xmlns:vCard="http://www.w3.org/2001/vcard-rdf/3.0#" xmlns:vCard4="http://www.w3.org/2006/vcard/ns#" xmlns:bqbiol="http://biomodels.net/biology-qualifiers/" xmlns:bqmodel="http://biomodels.net/model-qualifiers/">
            <rdf:Description rdf:about="#NoduleIId_MNXR96119b_M">
              <bqbiol:is>
                <rdf:Bag>
                  <rdf:li rdf:resource="http://identifiers.org/metanetx.reaction/MNXR96119"/>
                </rdf:Bag>
              </bqbiol:is>
            </rdf:Description>
          </rdf:RDF>
        </annotation>
        <listOfReactants>
          <speciesReference species="NoduleIId_MNXM3__91__M__93__" stoichiometry="1" constant="true"/>
          <speciesReference species="NoduleIId_MNXM30__91__M__93__" stoichiometry="1" constant="true"/>
        </listOfReactants>
        <listOfProducts>
          <speciesReference species="NoduleIId_MNXM7__91__M__93__" stoichiometry="1" constant="true"/>
          <speciesReference species="NoduleIId_MNXM51__91__M__93__" stoichiometry="1" constant="true"/>
        </listOfProducts>
        <fbc:geneProductAssociation>
          <fbc:geneProductRef fbc:geneProduct="G_g3825"/>
        </fbc:geneProductAssociation>
      </reaction>
      <reaction metaid="NoduleIId_MNXR140084b_M" id="NoduleIId_MNXR140084b_M" name="glycine hydroxymethyltransferase" reversible="true" fast="false" fbc:lowerFluxBound="FB1N1000000" fbc:upperFluxBound="FB13N1000000">
        <annotation xmlns:sbml="http://www.sbml.org/sbml/level3/version1/core">
          <rdf:RDF xmlns:rdf="http://www.w3.org/1999/02/22-rdf-syntax-ns#" xmlns:dcterms="http://purl.org/dc/terms/" xmlns:vCard="http://www.w3.org/2001/vcard-rdf/3.0#" xmlns:vCard4="http://www.w3.org/2006/vcard/ns#" xmlns:bqbiol="http://biomodels.net/biology-qualifiers/" xmlns:bqmodel="http://biomodels.net/model-qualifiers/">
            <rdf:Description rdf:about="#NoduleIId_MNXR140084b_M">
              <bqbiol:is>
                <rdf:Bag>
                  <rdf:li rdf:resource="http://identifiers.org/metanetx.reaction/MNXR140084"/>
                </rdf:Bag>
              </bqbiol:is>
            </rdf:Description>
          </rdf:RDF>
        </annotation>
        <listOfReactants>
          <speciesReference species="NoduleIId_MNXM79__91__M__93__" stoichiometry="1" constant="true"/>
          <speciesReference species="NoduleIId_MNXM53__91__M__93__" stoichiometry="1" constant="true"/>
        </listOfReactants>
        <listOfProducts>
          <speciesReference species="NoduleIId_MNXM183__91__M__93__" stoichiometry="1" constant="true"/>
          <speciesReference species="NoduleIId_MNXM2__91__M__93__" stoichiometry="1" constant="true"/>
          <speciesReference species="NoduleIId_MNXM29__91__M__93__" stoichiometry="1" constant="true"/>
        </listOfProducts>
        <fbc:geneProductAssociation>
          <fbc:or>
            <fbc:geneProductRef fbc:geneProduct="G_g3621"/>
            <fbc:geneProductRef fbc:geneProduct="G_g3664"/>
            <fbc:geneProductRef fbc:geneProduct="G_g3737"/>
          </fbc:or>
        </fbc:geneProductAssociation>
      </reaction>
      <reaction metaid="NoduleIId_MNXR115983b_M" id="NoduleIId_MNXR115983b_M" name="isocitrate dehydrogenase (NADP&lt;small&gt;&lt;sup&gt;+&lt;/sup&gt;&lt;/small&gt;)" reversible="false" fast="false" fbc:lowerFluxBound="FB2N0" fbc:upperFluxBound="FB13N1000000">
        <annotation xmlns:sbml="http://www.sbml.org/sbml/level3/version1/core">
          <rdf:RDF xmlns:rdf="http://www.w3.org/1999/02/22-rdf-syntax-ns#" xmlns:dcterms="http://purl.org/dc/terms/" xmlns:vCard="http://www.w3.org/2001/vcard-rdf/3.0#" xmlns:vCard4="http://www.w3.org/2006/vcard/ns#" xmlns:bqbiol="http://biomodels.net/biology-qualifiers/" xmlns:bqmodel="http://biomodels.net/model-qualifiers/">
            <rdf:Description rdf:about="#NoduleIId_MNXR115983b_M">
              <bqbiol:is>
                <rdf:Bag>
                  <rdf:li rdf:resource="http://identifiers.org/metanetx.reaction/MNXR115983"/>
                </rdf:Bag>
              </bqbiol:is>
            </rdf:Description>
          </rdf:RDF>
        </annotation>
        <listOfReactants>
          <speciesReference species="NoduleIId_MNXM162__91__M__93__" stoichiometry="1" constant="true"/>
          <speciesReference species="NoduleIId_MNXM5__91__M__93__" stoichiometry="1" constant="true"/>
        </listOfReactants>
        <listOfProducts>
          <speciesReference species="NoduleIId_MNXM20__91__M__93__" stoichiometry="1" constant="true"/>
          <speciesReference species="NoduleIId_MNXM13__91__M__93__" stoichiometry="1" constant="true"/>
          <speciesReference species="NoduleIId_MNXM6__91__M__93__" stoichiometry="1" constant="true"/>
        </listOfProducts>
        <fbc:geneProductAssociation>
          <fbc:geneProductRef fbc:geneProduct="G_g3815"/>
        </fbc:geneProductAssociation>
      </reaction>
      <reaction metaid="NoduleIId_MNXR115984b_M" id="NoduleIId_MNXR115984b_M" name="isocitrate dehydrogenase (NAD&lt;small&gt;&lt;sup&gt;+&lt;/sup&gt;&lt;/small&gt;)" reversible="false" fast="false" fbc:lowerFluxBound="FB2N0" fbc:upperFluxBound="FB13N1000000">
        <annotation xmlns:sbml="http://www.sbml.org/sbml/level3/version1/core">
          <rdf:RDF xmlns:rdf="http://www.w3.org/1999/02/22-rdf-syntax-ns#" xmlns:dcterms="http://purl.org/dc/terms/" xmlns:vCard="http://www.w3.org/2001/vcard-rdf/3.0#" xmlns:vCard4="http://www.w3.org/2006/vcard/ns#" xmlns:bqbiol="http://biomodels.net/biology-qualifiers/" xmlns:bqmodel="http://biomodels.net/model-qualifiers/">
            <rdf:Description rdf:about="#NoduleIId_MNXR115984b_M">
              <bqbiol:is>
                <rdf:Bag>
                  <rdf:li rdf:resource="http://identifiers.org/metanetx.reaction/MNXR115984"/>
                </rdf:Bag>
              </bqbiol:is>
            </rdf:Description>
          </rdf:RDF>
        </annotation>
        <listOfReactants>
          <speciesReference species="NoduleIId_MNXM162__91__M__93__" stoichiometry="1" constant="true"/>
          <speciesReference species="NoduleIId_MNXM8__91__M__93__" stoichiometry="1" constant="true"/>
        </listOfReactants>
        <listOfProducts>
          <speciesReference species="NoduleIId_MNXM20__91__M__93__" stoichiometry="1" constant="true"/>
          <speciesReference species="NoduleIId_MNXM13__91__M__93__" stoichiometry="1" constant="true"/>
          <speciesReference species="NoduleIId_MNXM10__91__M__93__" stoichiometry="1" constant="true"/>
        </listOfProducts>
        <fbc:geneProductAssociation>
          <fbc:geneProductRef fbc:geneProduct="G_g3815"/>
        </fbc:geneProductAssociation>
      </reaction>
      <reaction metaid="NoduleIId_MNXR101439b_M" id="NoduleIId_MNXR101439b_M" name="malate dehydrogenase" reversible="true" fast="false" fbc:lowerFluxBound="FB1N1000000" fbc:upperFluxBound="FB13N1000000">
        <annotation xmlns:sbml="http://www.sbml.org/sbml/level3/version1/core">
          <rdf:RDF xmlns:rdf="http://www.w3.org/1999/02/22-rdf-syntax-ns#" xmlns:dcterms="http://purl.org/dc/terms/" xmlns:vCard="http://www.w3.org/2001/vcard-rdf/3.0#" xmlns:vCard4="http://www.w3.org/2006/vcard/ns#" xmlns:bqbiol="http://biomodels.net/biology-qualifiers/" xmlns:bqmodel="http://biomodels.net/model-qualifiers/">
            <rdf:Description rdf:about="#NoduleIId_MNXR101439b_M">
              <bqbiol:is>
                <rdf:Bag>
                  <rdf:li rdf:resource="http://identifiers.org/metanetx.reaction/MNXR101439"/>
                </rdf:Bag>
              </bqbiol:is>
            </rdf:Description>
          </rdf:RDF>
        </annotation>
        <listOfReactants>
          <speciesReference species="NoduleIId_MNXM98__91__M__93__" stoichiometry="1" constant="true"/>
          <speciesReference species="NoduleIId_MNXM8__91__M__93__" stoichiometry="1" constant="true"/>
        </listOfReactants>
        <listOfProducts>
          <speciesReference species="NoduleIId_MNXM1__91__M__93__" stoichiometry="1" constant="true"/>
          <speciesReference species="NoduleIId_MNXM46__91__M__93__" stoichiometry="1" constant="true"/>
          <speciesReference species="NoduleIId_MNXM10__91__M__93__" stoichiometry="1" constant="true"/>
        </listOfProducts>
        <fbc:geneProductAssociation>
          <fbc:or>
            <fbc:geneProductRef fbc:geneProduct="G_g3594"/>
            <fbc:geneProductRef fbc:geneProduct="G_g3810"/>
          </fbc:or>
        </fbc:geneProductAssociation>
      </reaction>
      <reaction metaid="NoduleIId_MNXR101444b_M" id="NoduleIId_MNXR101444b_M" name="malate dehydrogenase (NADP&lt;small&gt;&lt;sup&gt;+&lt;/sup&gt;&lt;/small&gt;)" reversible="false" fast="false" fbc:lowerFluxBound="FB2N0" fbc:upperFluxBound="FB13N1000000">
        <annotation xmlns:sbml="http://www.sbml.org/sbml/level3/version1/core">
          <rdf:RDF xmlns:rdf="http://www.w3.org/1999/02/22-rdf-syntax-ns#" xmlns:dcterms="http://purl.org/dc/terms/" xmlns:vCard="http://www.w3.org/2001/vcard-rdf/3.0#" xmlns:vCard4="http://www.w3.org/2006/vcard/ns#" xmlns:bqbiol="http://biomodels.net/biology-qualifiers/" xmlns:bqmodel="http://biomodels.net/model-qualifiers/">
            <rdf:Description rdf:about="#NoduleIId_MNXR101444b_M">
              <bqbiol:is>
                <rdf:Bag>
                  <rdf:li rdf:resource="http://identifiers.org/metanetx.reaction/MNXR101444"/>
                </rdf:Bag>
              </bqbiol:is>
            </rdf:Description>
          </rdf:RDF>
        </annotation>
        <listOfReactants>
          <speciesReference species="NoduleIId_MNXM1__91__M__93__" stoichiometry="1" constant="true"/>
          <speciesReference species="NoduleIId_MNXM46__91__M__93__" stoichiometry="1" constant="true"/>
          <speciesReference species="NoduleIId_MNXM6__91__M__93__" stoichiometry="1" constant="true"/>
        </listOfReactants>
        <listOfProducts>
          <speciesReference species="NoduleIId_MNXM98__91__M__93__" stoichiometry="1" constant="true"/>
          <speciesReference species="NoduleIId_MNXM5__91__M__93__" stoichiometry="1" constant="true"/>
        </listOfProducts>
      </reaction>
      <reaction metaid="NoduleIId_MALIC__45__NAD__45__RXN_M" id="NoduleIId_MALIC__45__NAD__45__RXN_M" name="malate dehydrogenase (oxaloacetate-decarboxylating)" reversible="false" fast="false" fbc:lowerFluxBound="FB2N0" fbc:upperFluxBound="FB13N1000000">
        <listOfReactants>
          <speciesReference species="NoduleIId_MNXM98__91__M__93__" stoichiometry="1" constant="true"/>
          <speciesReference species="NoduleIId_MNXM8__91__M__93__" stoichiometry="1" constant="true"/>
        </listOfReactants>
        <listOfProducts>
          <speciesReference species="NoduleIId_MNXM13__91__M__93__" stoichiometry="1" constant="true"/>
          <speciesReference species="NoduleIId_MNXM23__91__M__93__" stoichiometry="1" constant="true"/>
          <speciesReference species="NoduleIId_MNXM10__91__M__93__" stoichiometry="1" constant="true"/>
        </listOfProducts>
        <fbc:geneProductAssociation>
          <fbc:geneProductRef fbc:geneProduct="G_g3644"/>
        </fbc:geneProductAssociation>
      </reaction>
      <reaction metaid="NoduleIId_MNXR101443b_M" id="NoduleIId_MNXR101443b_M" name="malate dehydrogenase (oxaloacetate-decarboxylating) (NADP&lt;small&gt;&lt;sup&gt;+&lt;/sup&gt;&lt;/small&gt;)" reversible="false" fast="false" fbc:lowerFluxBound="FB2N0" fbc:upperFluxBound="FB13N1000000">
        <annotation xmlns:sbml="http://www.sbml.org/sbml/level3/version1/core">
          <rdf:RDF xmlns:rdf="http://www.w3.org/1999/02/22-rdf-syntax-ns#" xmlns:dcterms="http://purl.org/dc/terms/" xmlns:vCard="http://www.w3.org/2001/vcard-rdf/3.0#" xmlns:vCard4="http://www.w3.org/2006/vcard/ns#" xmlns:bqbiol="http://biomodels.net/biology-qualifiers/" xmlns:bqmodel="http://biomodels.net/model-qualifiers/">
            <rdf:Description rdf:about="#NoduleIId_MNXR101443b_M">
              <bqbiol:is>
                <rdf:Bag>
                  <rdf:li rdf:resource="http://identifiers.org/metanetx.reaction/MNXR101443"/>
                </rdf:Bag>
              </bqbiol:is>
            </rdf:Description>
          </rdf:RDF>
        </annotation>
        <listOfReactants>
          <speciesReference species="NoduleIId_MNXM98__91__M__93__" stoichiometry="1" constant="true"/>
          <speciesReference species="NoduleIId_MNXM5__91__M__93__" stoichiometry="1" constant="true"/>
        </listOfReactants>
        <listOfProducts>
          <speciesReference species="NoduleIId_MNXM13__91__M__93__" stoichiometry="1" constant="true"/>
          <speciesReference species="NoduleIId_MNXM23__91__M__93__" stoichiometry="1" constant="true"/>
          <speciesReference species="NoduleIId_MNXM6__91__M__93__" stoichiometry="1" constant="true"/>
        </listOfProducts>
        <fbc:geneProductAssociation>
          <fbc:or>
            <fbc:geneProductRef fbc:geneProduct="G_g3810"/>
            <fbc:geneProductRef fbc:geneProduct="G_g3644"/>
            <fbc:geneProductRef fbc:geneProduct="G_g3594"/>
          </fbc:or>
        </fbc:geneProductAssociation>
      </reaction>
      <reaction metaid="NoduleIId_MNXR116078b_M" id="NoduleIId_MNXR116078b_M" name="NADH:ubiquinone reductase (H&lt;small&gt;&lt;sup&gt;+&lt;/sup&gt;&lt;/small&gt;-translocating)" reversible="false" fast="false" fbc:lowerFluxBound="FB2N0" fbc:upperFluxBound="FB13N1000000">
        <annotation xmlns:sbml="http://www.sbml.org/sbml/level3/version1/core">
          <rdf:RDF xmlns:rdf="http://www.w3.org/1999/02/22-rdf-syntax-ns#" xmlns:dcterms="http://purl.org/dc/terms/" xmlns:vCard="http://www.w3.org/2001/vcard-rdf/3.0#" xmlns:vCard4="http://www.w3.org/2006/vcard/ns#" xmlns:bqbiol="http://biomodels.net/biology-qualifiers/" xmlns:bqmodel="http://biomodels.net/model-qualifiers/">
            <rdf:Description rdf:about="#NoduleIId_MNXR116078b_M">
              <bqbiol:is>
                <rdf:Bag>
                  <rdf:li rdf:resource="http://identifiers.org/metanetx.reaction/MNXR116078"/>
                </rdf:Bag>
              </bqbiol:is>
            </rdf:Description>
          </rdf:RDF>
        </annotation>
        <listOfReactants>
          <speciesReference species="NoduleIId_MNXM1__91__M__93__" stoichiometry="5" constant="true"/>
          <speciesReference species="NoduleIId_MNXM10__91__M__93__" stoichiometry="1" constant="true"/>
          <speciesReference species="NoduleIId_MNXM176__91__M__93__" stoichiometry="1" constant="true"/>
        </listOfReactants>
        <listOfProducts>
          <speciesReference species="NoduleIId_MNXM1__91__C__93__" stoichiometry="4" constant="true"/>
          <speciesReference species="NoduleIId_MNXM8__91__M__93__" stoichiometry="1" constant="true"/>
          <speciesReference species="NoduleIId_MNXM202__91__M__93__" stoichiometry="1" constant="true"/>
        </listOfProducts>
        <fbc:geneProductAssociation>
          <fbc:or>
            <fbc:geneProductRef fbc:geneProduct="G_g3756"/>
            <fbc:geneProductRef fbc:geneProduct="G_g3645"/>
            <fbc:geneProductRef fbc:geneProduct="G_g3829"/>
            <fbc:geneProductRef fbc:geneProduct="G_g3656"/>
          </fbc:or>
        </fbc:geneProductAssociation>
      </reaction>
      <reaction metaid="NoduleIId_MNXR116080b_M" id="NoduleIId_MNXR116080b_M" name="NADH dehydrogenase" reversible="false" fast="false" fbc:lowerFluxBound="FB2N0" fbc:upperFluxBound="FB13N1000000">
        <annotation xmlns:sbml="http://www.sbml.org/sbml/level3/version1/core">
          <rdf:RDF xmlns:rdf="http://www.w3.org/1999/02/22-rdf-syntax-ns#" xmlns:dcterms="http://purl.org/dc/terms/" xmlns:vCard="http://www.w3.org/2001/vcard-rdf/3.0#" xmlns:vCard4="http://www.w3.org/2006/vcard/ns#" xmlns:bqbiol="http://biomodels.net/biology-qualifiers/" xmlns:bqmodel="http://biomodels.net/model-qualifiers/">
            <rdf:Description rdf:about="#NoduleIId_MNXR116080b_M">
              <bqbiol:is>
                <rdf:Bag>
                  <rdf:li rdf:resource="http://identifiers.org/metanetx.reaction/MNXR116080"/>
                </rdf:Bag>
              </bqbiol:is>
            </rdf:Description>
          </rdf:RDF>
        </annotation>
        <listOfReactants>
          <speciesReference species="NoduleIId_MNXM1__91__M__93__" stoichiometry="1" constant="true"/>
          <speciesReference species="NoduleIId_MNXM10__91__M__93__" stoichiometry="1" constant="true"/>
          <speciesReference species="NoduleIId_MNXM4076__91__M__93__" stoichiometry="1" constant="true"/>
        </listOfReactants>
        <listOfProducts>
          <speciesReference species="NoduleIId_MNXM8__91__M__93__" stoichiometry="1" constant="true"/>
          <speciesReference species="NoduleIId_MNXM3707__91__M__93__" stoichiometry="1" constant="true"/>
        </listOfProducts>
        <fbc:geneProductAssociation>
          <fbc:or>
            <fbc:geneProductRef fbc:geneProduct="G_g3704"/>
            <fbc:geneProductRef fbc:geneProduct="G_g3807"/>
            <fbc:geneProductRef fbc:geneProduct="G_g3806"/>
            <fbc:geneProductRef fbc:geneProduct="G_g3680"/>
            <fbc:geneProductRef fbc:geneProduct="G_g3756"/>
            <fbc:geneProductRef fbc:geneProduct="G_g3802"/>
          </fbc:or>
        </fbc:geneProductAssociation>
      </reaction>
      <reaction metaid="NoduleIId_NADP_NAD_M" id="NoduleIId_NADP_NAD_M" name="NADP NAD" reversible="true" fast="false" fbc:lowerFluxBound="FB1N1000000" fbc:upperFluxBound="FB13N1000000">
        <listOfReactants>
          <speciesReference species="NoduleIId_MNXM10__91__M__93__" stoichiometry="1" constant="true"/>
          <speciesReference species="NoduleIId_MNXM5__91__M__93__" stoichiometry="1" constant="true"/>
        </listOfReactants>
        <listOfProducts>
          <speciesReference species="NoduleIId_MNXM8__91__M__93__" stoichiometry="1" constant="true"/>
          <speciesReference species="NoduleIId_MNXM6__91__M__93__" stoichiometry="1" constant="true"/>
        </listOfProducts>
      </reaction>
      <reaction metaid="NoduleIId_MNXR102538b_M" id="NoduleIId_MNXR102538b_M" name="phosphoglycerate kinase" reversible="true" fast="false" fbc:lowerFluxBound="FB1N1000000" fbc:upperFluxBound="FB13N1000000">
        <annotation xmlns:sbml="http://www.sbml.org/sbml/level3/version1/core">
          <rdf:RDF xmlns:rdf="http://www.w3.org/1999/02/22-rdf-syntax-ns#" xmlns:dcterms="http://purl.org/dc/terms/" xmlns:vCard="http://www.w3.org/2001/vcard-rdf/3.0#" xmlns:vCard4="http://www.w3.org/2006/vcard/ns#" xmlns:bqbiol="http://biomodels.net/biology-qualifiers/" xmlns:bqmodel="http://biomodels.net/model-qualifiers/">
            <rdf:Description rdf:about="#NoduleIId_MNXR102538b_M">
              <bqbiol:is>
                <rdf:Bag>
                  <rdf:li rdf:resource="http://identifiers.org/metanetx.reaction/MNXR102538"/>
                </rdf:Bag>
              </bqbiol:is>
            </rdf:Description>
          </rdf:RDF>
        </annotation>
        <listOfReactants>
          <speciesReference species="NoduleIId_MNXM3__91__M__93__" stoichiometry="1" constant="true"/>
          <speciesReference species="NoduleIId_MNXM126__91__M__93__" stoichiometry="1" constant="true"/>
        </listOfReactants>
        <listOfProducts>
          <speciesReference species="NoduleIId_MNXM7__91__M__93__" stoichiometry="1" constant="true"/>
          <speciesReference species="NoduleIId_MNXM261__91__M__93__" stoichiometry="1" constant="true"/>
        </listOfProducts>
        <fbc:geneProductAssociation>
          <fbc:geneProductRef fbc:geneProduct="G_g3635"/>
        </fbc:geneProductAssociation>
      </reaction>
      <reaction metaid="NoduleIId_MNXR102425b_M" id="NoduleIId_MNXR102425b_M" name="PYRUVDEH-RXN" reversible="true" fast="false" fbc:lowerFluxBound="FB1N1000000" fbc:upperFluxBound="FB13N1000000">
        <annotation xmlns:sbml="http://www.sbml.org/sbml/level3/version1/core">
          <rdf:RDF xmlns:rdf="http://www.w3.org/1999/02/22-rdf-syntax-ns#" xmlns:dcterms="http://purl.org/dc/terms/" xmlns:vCard="http://www.w3.org/2001/vcard-rdf/3.0#" xmlns:vCard4="http://www.w3.org/2006/vcard/ns#" xmlns:bqbiol="http://biomodels.net/biology-qualifiers/" xmlns:bqmodel="http://biomodels.net/model-qualifiers/">
            <rdf:Description rdf:about="#NoduleIId_MNXR102425b_M">
              <bqbiol:is>
                <rdf:Bag>
                  <rdf:li rdf:resource="http://identifiers.org/metanetx.reaction/MNXR102425"/>
                </rdf:Bag>
              </bqbiol:is>
            </rdf:Description>
          </rdf:RDF>
        </annotation>
        <listOfReactants>
          <speciesReference species="NoduleIId_MNXM12__91__M__93__" stoichiometry="1" constant="true"/>
          <speciesReference species="NoduleIId_MNXM23__91__M__93__" stoichiometry="1" constant="true"/>
          <speciesReference species="NoduleIId_MNXM8__91__M__93__" stoichiometry="1" constant="true"/>
        </listOfReactants>
        <listOfProducts>
          <speciesReference species="NoduleIId_MNXM13__91__M__93__" stoichiometry="1" constant="true"/>
          <speciesReference species="NoduleIId_MNXM10__91__M__93__" stoichiometry="1" constant="true"/>
          <speciesReference species="NoduleIId_MNXM21__91__M__93__" stoichiometry="1" constant="true"/>
        </listOfProducts>
        <fbc:geneProductAssociation>
          <fbc:or>
            <fbc:geneProductRef fbc:geneProduct="G_g3812"/>
            <fbc:geneProductRef fbc:geneProduct="G_g3733"/>
            <fbc:geneProductRef fbc:geneProduct="G_g3760"/>
          </fbc:or>
        </fbc:geneProductAssociation>
      </reaction>
      <reaction metaid="NoduleIId_RXN__45__10813__45____40__NADP__41___M" id="NoduleIId_RXN__45__10813__45____40__NADP__41___M" name="malate dehydrogenase [NAD(P)&lt;small&gt;&lt;sup&gt;+&lt;/sup&gt;&lt;/small&gt;]" reversible="true" fast="false" fbc:lowerFluxBound="FB1N1000000" fbc:upperFluxBound="FB13N1000000">
        <listOfReactants>
          <speciesReference species="NoduleIId_MNXM98__91__M__93__" stoichiometry="1" constant="true"/>
          <speciesReference species="NoduleIId_MNXM5__91__M__93__" stoichiometry="1" constant="true"/>
        </listOfReactants>
        <listOfProducts>
          <speciesReference species="NoduleIId_MNXM1__91__M__93__" stoichiometry="1" constant="true"/>
          <speciesReference species="NoduleIId_MNXM46__91__M__93__" stoichiometry="1" constant="true"/>
          <speciesReference species="NoduleIId_MNXM6__91__M__93__" stoichiometry="1" constant="true"/>
        </listOfProducts>
        <fbc:geneProductAssociation>
          <fbc:or>
            <fbc:geneProductRef fbc:geneProduct="G_g3594"/>
            <fbc:geneProductRef fbc:geneProduct="G_g3810"/>
          </fbc:or>
        </fbc:geneProductAssociation>
      </reaction>
      <reaction metaid="NoduleIId_MNXR140210b_M" id="NoduleIId_MNXR140210b_M" name="L-galactono-1,4-lactone dehydrogenase" reversible="true" fast="false" fbc:lowerFluxBound="FB1N1000000" fbc:upperFluxBound="FB13N1000000">
        <annotation xmlns:sbml="http://www.sbml.org/sbml/level3/version1/core">
          <rdf:RDF xmlns:rdf="http://www.w3.org/1999/02/22-rdf-syntax-ns#" xmlns:dcterms="http://purl.org/dc/terms/" xmlns:vCard="http://www.w3.org/2001/vcard-rdf/3.0#" xmlns:vCard4="http://www.w3.org/2006/vcard/ns#" xmlns:bqbiol="http://biomodels.net/biology-qualifiers/" xmlns:bqmodel="http://biomodels.net/model-qualifiers/">
            <rdf:Description rdf:about="#NoduleIId_MNXR140210b_M">
              <bqbiol:is>
                <rdf:Bag>
                  <rdf:li rdf:resource="http://identifiers.org/metanetx.reaction/MNXR140210"/>
                </rdf:Bag>
              </bqbiol:is>
            </rdf:Description>
          </rdf:RDF>
        </annotation>
        <listOfReactants>
          <speciesReference species="NoduleIId_MNXM1085__91__M__93__" stoichiometry="1" constant="true"/>
          <speciesReference species="NoduleIId_MNXM4076__91__M__93__" stoichiometry="1" constant="true"/>
        </listOfReactants>
        <listOfProducts>
          <speciesReference species="NoduleIId_MNXM1__91__M__93__" stoichiometry="1" constant="true"/>
          <speciesReference species="NoduleIId_MNXM129__91__M__93__" stoichiometry="1" constant="true"/>
          <speciesReference species="NoduleIId_MNXM3707__91__M__93__" stoichiometry="1" constant="true"/>
        </listOfProducts>
        <fbc:geneProductAssociation>
          <fbc:geneProductRef fbc:geneProduct="G_g3581"/>
        </fbc:geneProductAssociation>
      </reaction>
      <reaction metaid="NoduleIId_RXN__45__7712_M" id="NoduleIId_RXN__45__7712_M" name="RXN-7712" reversible="true" fast="false" fbc:lowerFluxBound="FB1N1000000" fbc:upperFluxBound="FB13N1000000">
        <listOfReactants>
          <speciesReference species="NoduleIId_MNXM20__91__M__93__" stoichiometry="1" constant="true"/>
          <speciesReference species="NoduleIId_MNXM13__91__M__93__" stoichiometry="1" constant="true"/>
          <speciesReference species="NoduleIId_MNXM6__91__M__93__" stoichiometry="1" constant="true"/>
        </listOfReactants>
        <listOfProducts>
          <speciesReference species="NoduleIId_MNXM162__91__M__93__" stoichiometry="1" constant="true"/>
          <speciesReference species="NoduleIId_MNXM5__91__M__93__" stoichiometry="1" constant="true"/>
        </listOfProducts>
        <fbc:geneProductAssociation>
          <fbc:geneProductRef fbc:geneProduct="G_g3815"/>
        </fbc:geneProductAssociation>
      </reaction>
      <reaction metaid="NoduleIId_SUCC__45__FUM__45__OXRED__45__RXN_M" id="NoduleIId_SUCC__45__FUM__45__OXRED__45__RXN_M" name="succinate dehydrogenase" reversible="true" fast="false" fbc:lowerFluxBound="FB1N1000000" fbc:upperFluxBound="FB13N1000000">
        <listOfReactants>
          <speciesReference species="NoduleIId_MNXM25__91__M__93__" stoichiometry="1" constant="true"/>
          <speciesReference species="NoduleIId_MNXM4076__91__M__93__" stoichiometry="1" constant="true"/>
        </listOfReactants>
        <listOfProducts>
          <speciesReference species="NoduleIId_MNXM93__91__M__93__" stoichiometry="1" constant="true"/>
          <speciesReference species="NoduleIId_MNXM3707__91__M__93__" stoichiometry="1" constant="true"/>
        </listOfProducts>
        <fbc:geneProductAssociation>
          <fbc:or>
            <fbc:geneProductRef fbc:geneProduct="G_g3773"/>
            <fbc:geneProductRef fbc:geneProduct="G_g3723"/>
          </fbc:or>
        </fbc:geneProductAssociation>
      </reaction>
      <reaction metaid="NoduleIId_MNXR104635b_M" id="NoduleIId_MNXR104635b_M" name="succinate&amp;mdash;CoA ligase (ADP-forming)" reversible="true" fast="false" fbc:lowerFluxBound="FB1N1000000" fbc:upperFluxBound="FB13N1000000">
        <annotation xmlns:sbml="http://www.sbml.org/sbml/level3/version1/core">
          <rdf:RDF xmlns:rdf="http://www.w3.org/1999/02/22-rdf-syntax-ns#" xmlns:dcterms="http://purl.org/dc/terms/" xmlns:vCard="http://www.w3.org/2001/vcard-rdf/3.0#" xmlns:vCard4="http://www.w3.org/2006/vcard/ns#" xmlns:bqbiol="http://biomodels.net/biology-qualifiers/" xmlns:bqmodel="http://biomodels.net/model-qualifiers/">
            <rdf:Description rdf:about="#NoduleIId_MNXR104635b_M">
              <bqbiol:is>
                <rdf:Bag>
                  <rdf:li rdf:resource="http://identifiers.org/metanetx.reaction/MNXR104635"/>
                </rdf:Bag>
              </bqbiol:is>
            </rdf:Description>
          </rdf:RDF>
        </annotation>
        <listOfReactants>
          <speciesReference species="NoduleIId_MNXM25__91__M__93__" stoichiometry="1" constant="true"/>
          <speciesReference species="NoduleIId_MNXM3__91__M__93__" stoichiometry="1" constant="true"/>
          <speciesReference species="NoduleIId_MNXM12__91__M__93__" stoichiometry="1" constant="true"/>
        </listOfReactants>
        <listOfProducts>
          <speciesReference species="NoduleIId_MNXM7__91__M__93__" stoichiometry="1" constant="true"/>
          <speciesReference species="NoduleIId_MNXM9__91__M__93__" stoichiometry="1" constant="true"/>
          <speciesReference species="NoduleIId_MNXM92__91__M__93__" stoichiometry="1" constant="true"/>
        </listOfProducts>
        <fbc:geneProductAssociation>
          <fbc:or>
            <fbc:geneProductRef fbc:geneProduct="G_g3759"/>
            <fbc:geneProductRef fbc:geneProduct="G_g3593"/>
          </fbc:or>
        </fbc:geneProductAssociation>
      </reaction>
      <reaction metaid="NoduleIId_MNXR104637b_M" id="NoduleIId_MNXR104637b_M" name="succinate&amp;mdash;CoA ligase (GDP-forming)" reversible="true" fast="false" fbc:lowerFluxBound="FB1N1000000" fbc:upperFluxBound="FB13N1000000">
        <annotation xmlns:sbml="http://www.sbml.org/sbml/level3/version1/core">
          <rdf:RDF xmlns:rdf="http://www.w3.org/1999/02/22-rdf-syntax-ns#" xmlns:dcterms="http://purl.org/dc/terms/" xmlns:vCard="http://www.w3.org/2001/vcard-rdf/3.0#" xmlns:vCard4="http://www.w3.org/2006/vcard/ns#" xmlns:bqbiol="http://biomodels.net/biology-qualifiers/" xmlns:bqmodel="http://biomodels.net/model-qualifiers/">
            <rdf:Description rdf:about="#NoduleIId_MNXR104637b_M">
              <bqbiol:is>
                <rdf:Bag>
                  <rdf:li rdf:resource="http://identifiers.org/metanetx.reaction/MNXR104637"/>
                </rdf:Bag>
              </bqbiol:is>
            </rdf:Description>
          </rdf:RDF>
        </annotation>
        <listOfReactants>
          <speciesReference species="NoduleIId_MNXM25__91__M__93__" stoichiometry="1" constant="true"/>
          <speciesReference species="NoduleIId_MNXM12__91__M__93__" stoichiometry="1" constant="true"/>
          <speciesReference species="NoduleIId_MNXM51__91__M__93__" stoichiometry="1" constant="true"/>
        </listOfReactants>
        <listOfProducts>
          <speciesReference species="NoduleIId_MNXM9__91__M__93__" stoichiometry="1" constant="true"/>
          <speciesReference species="NoduleIId_MNXM92__91__M__93__" stoichiometry="1" constant="true"/>
          <speciesReference species="NoduleIId_MNXM30__91__M__93__" stoichiometry="1" constant="true"/>
        </listOfProducts>
        <fbc:geneProductAssociation>
          <fbc:geneProductRef fbc:geneProduct="G_g3759"/>
        </fbc:geneProductAssociation>
      </reaction>
      <reaction metaid="NoduleIId_MNXR123892b_M" id="NoduleIId_MNXR123892b_M" name="succinate dehydrogenase (ubiquinone)" reversible="true" fast="false" fbc:lowerFluxBound="FB1N1000000" fbc:upperFluxBound="FB13N1000000">
        <annotation xmlns:sbml="http://www.sbml.org/sbml/level3/version1/core">
          <rdf:RDF xmlns:rdf="http://www.w3.org/1999/02/22-rdf-syntax-ns#" xmlns:dcterms="http://purl.org/dc/terms/" xmlns:vCard="http://www.w3.org/2001/vcard-rdf/3.0#" xmlns:vCard4="http://www.w3.org/2006/vcard/ns#" xmlns:bqbiol="http://biomodels.net/biology-qualifiers/" xmlns:bqmodel="http://biomodels.net/model-qualifiers/">
            <rdf:Description rdf:about="#NoduleIId_MNXR123892b_M">
              <bqbiol:is>
                <rdf:Bag>
                  <rdf:li rdf:resource="http://identifiers.org/metanetx.reaction/MNXR123892"/>
                </rdf:Bag>
              </bqbiol:is>
            </rdf:Description>
          </rdf:RDF>
        </annotation>
        <listOfReactants>
          <speciesReference species="NoduleIId_MNXM25__91__M__93__" stoichiometry="1" constant="true"/>
          <speciesReference species="NoduleIId_MNXM176__91__M__93__" stoichiometry="1" constant="true"/>
        </listOfReactants>
        <listOfProducts>
          <speciesReference species="NoduleIId_MNXM93__91__M__93__" stoichiometry="1" constant="true"/>
          <speciesReference species="NoduleIId_MNXM202__91__M__93__" stoichiometry="1" constant="true"/>
        </listOfProducts>
        <fbc:geneProductAssociation>
          <fbc:or>
            <fbc:geneProductRef fbc:geneProduct="G_g3773"/>
            <fbc:geneProductRef fbc:geneProduct="G_g3661"/>
            <fbc:geneProductRef fbc:geneProduct="G_g3723"/>
          </fbc:or>
        </fbc:geneProductAssociation>
      </reaction>
      <reaction metaid="NoduleIId_MNXR107304b_R" id="NoduleIId_MNXR107304b_R" name="hydroxymethylglutaryl-CoA reductase (NADPH)" reversible="false" fast="false" fbc:lowerFluxBound="FB2N0" fbc:upperFluxBound="FB13N1000000">
        <annotation xmlns:sbml="http://www.sbml.org/sbml/level3/version1/core">
          <rdf:RDF xmlns:rdf="http://www.w3.org/1999/02/22-rdf-syntax-ns#" xmlns:dcterms="http://purl.org/dc/terms/" xmlns:vCard="http://www.w3.org/2001/vcard-rdf/3.0#" xmlns:vCard4="http://www.w3.org/2006/vcard/ns#" xmlns:bqbiol="http://biomodels.net/biology-qualifiers/" xmlns:bqmodel="http://biomodels.net/model-qualifiers/">
            <rdf:Description rdf:about="#NoduleIId_MNXR107304b_R">
              <bqbiol:is>
                <rdf:Bag>
                  <rdf:li rdf:resource="http://identifiers.org/metanetx.reaction/MNXR107304"/>
                </rdf:Bag>
              </bqbiol:is>
            </rdf:Description>
          </rdf:RDF>
        </annotation>
        <listOfReactants>
          <speciesReference species="NoduleIId_MNXM1__91__R__93__" stoichiometry="2" constant="true"/>
          <speciesReference species="NoduleIId_MNXM6__91__R__93__" stoichiometry="2" constant="true"/>
          <speciesReference species="NoduleIId_MNXM197__91__R__93__" stoichiometry="1" constant="true"/>
        </listOfReactants>
        <listOfProducts>
          <speciesReference species="NoduleIId_MNXM5__91__R__93__" stoichiometry="2" constant="true"/>
          <speciesReference species="NoduleIId_MNXM12__91__R__93__" stoichiometry="1" constant="true"/>
          <speciesReference species="NoduleIId_MNXM333__91__R__93__" stoichiometry="1" constant="true"/>
        </listOfProducts>
        <fbc:geneProductAssociation>
          <fbc:geneProductRef fbc:geneProduct="G_g3813"/>
        </fbc:geneProductAssociation>
      </reaction>
      <reaction metaid="NoduleIId_MNXR107303b_R" id="NoduleIId_MNXR107303b_R" name="hydroxymethylglutaryl-CoA reductase" reversible="false" fast="false" fbc:lowerFluxBound="FB2N0" fbc:upperFluxBound="FB13N1000000">
        <annotation xmlns:sbml="http://www.sbml.org/sbml/level3/version1/core">
          <rdf:RDF xmlns:rdf="http://www.w3.org/1999/02/22-rdf-syntax-ns#" xmlns:dcterms="http://purl.org/dc/terms/" xmlns:vCard="http://www.w3.org/2001/vcard-rdf/3.0#" xmlns:vCard4="http://www.w3.org/2006/vcard/ns#" xmlns:bqbiol="http://biomodels.net/biology-qualifiers/" xmlns:bqmodel="http://biomodels.net/model-qualifiers/">
            <rdf:Description rdf:about="#NoduleIId_MNXR107303b_R">
              <bqbiol:is>
                <rdf:Bag>
                  <rdf:li rdf:resource="http://identifiers.org/metanetx.reaction/MNXR107303"/>
                </rdf:Bag>
              </bqbiol:is>
            </rdf:Description>
          </rdf:RDF>
        </annotation>
        <listOfReactants>
          <speciesReference species="NoduleIId_MNXM8__91__R__93__" stoichiometry="2" constant="true"/>
          <speciesReference species="NoduleIId_MNXM12__91__R__93__" stoichiometry="1" constant="true"/>
          <speciesReference species="NoduleIId_MNXM333__91__R__93__" stoichiometry="1" constant="true"/>
        </listOfReactants>
        <listOfProducts>
          <speciesReference species="NoduleIId_MNXM1__91__R__93__" stoichiometry="2" constant="true"/>
          <speciesReference species="NoduleIId_MNXM10__91__R__93__" stoichiometry="2" constant="true"/>
          <speciesReference species="NoduleIId_MNXM197__91__R__93__" stoichiometry="1" constant="true"/>
        </listOfProducts>
        <fbc:geneProductAssociation>
          <fbc:geneProductRef fbc:geneProduct="G_g3813"/>
        </fbc:geneProductAssociation>
      </reaction>
      <reaction metaid="NoduleIId_NADP_NAD_R" id="NoduleIId_NADP_NAD_R" name="NADP NAD" reversible="true" fast="false" fbc:lowerFluxBound="FB1N1000000" fbc:upperFluxBound="FB13N1000000">
        <listOfReactants>
          <speciesReference species="NoduleIId_MNXM10__91__R__93__" stoichiometry="1" constant="true"/>
          <speciesReference species="NoduleIId_MNXM5__91__R__93__" stoichiometry="1" constant="true"/>
        </listOfReactants>
        <listOfProducts>
          <speciesReference species="NoduleIId_MNXM8__91__R__93__" stoichiometry="1" constant="true"/>
          <speciesReference species="NoduleIId_MNXM6__91__R__93__" stoichiometry="1" constant="true"/>
        </listOfProducts>
      </reaction>
      <reaction metaid="NoduleIId_MNXR100041b_V" id="NoduleIId_MNXR100041b_V" name="glyceraldehyde-3-phosphate dehydrogenase (NADP&lt;small&gt;&lt;sup&gt;+&lt;/sup&gt;&lt;/small&gt;) (phosphorylating)" reversible="false" fast="false" fbc:lowerFluxBound="FB2N0" fbc:upperFluxBound="FB13N1000000">
        <annotation xmlns:sbml="http://www.sbml.org/sbml/level3/version1/core">
          <rdf:RDF xmlns:rdf="http://www.w3.org/1999/02/22-rdf-syntax-ns#" xmlns:dcterms="http://purl.org/dc/terms/" xmlns:vCard="http://www.w3.org/2001/vcard-rdf/3.0#" xmlns:vCard4="http://www.w3.org/2006/vcard/ns#" xmlns:bqbiol="http://biomodels.net/biology-qualifiers/" xmlns:bqmodel="http://biomodels.net/model-qualifiers/">
            <rdf:Description rdf:about="#NoduleIId_MNXR100041b_V">
              <bqbiol:is>
                <rdf:Bag>
                  <rdf:li rdf:resource="http://identifiers.org/metanetx.reaction/MNXR100041"/>
                </rdf:Bag>
              </bqbiol:is>
            </rdf:Description>
          </rdf:RDF>
        </annotation>
        <listOfReactants>
          <speciesReference species="NoduleIId_MNXM1__91__V__93__" stoichiometry="1" constant="true"/>
          <speciesReference species="NoduleIId_MNXM6__91__V__93__" stoichiometry="1" constant="true"/>
          <speciesReference species="NoduleIId_MNXM261__91__V__93__" stoichiometry="1" constant="true"/>
        </listOfReactants>
        <listOfProducts>
          <speciesReference species="NoduleIId_MNXM9__91__V__93__" stoichiometry="1" constant="true"/>
          <speciesReference species="NoduleIId_MNXM5__91__V__93__" stoichiometry="1" constant="true"/>
          <speciesReference species="NoduleIId_MNXM74__91__V__93__" stoichiometry="1" constant="true"/>
        </listOfProducts>
        <fbc:geneProductAssociation>
          <fbc:or>
            <fbc:geneProductRef fbc:geneProduct="G_g3708"/>
            <fbc:geneProductRef fbc:geneProduct="G_g3634"/>
          </fbc:or>
        </fbc:geneProductAssociation>
      </reaction>
      <reaction metaid="NoduleIId_MNXR106811b_V" id="NoduleIId_MNXR106811b_V" name="glyceraldehyde-3-phosphate dehydrogenase (NADP&lt;small&gt;&lt;sup&gt;+&lt;/sup&gt;&lt;/small&gt;)" reversible="false" fast="false" fbc:lowerFluxBound="FB2N0" fbc:upperFluxBound="FB13N1000000">
        <annotation xmlns:sbml="http://www.sbml.org/sbml/level3/version1/core">
          <rdf:RDF xmlns:rdf="http://www.w3.org/1999/02/22-rdf-syntax-ns#" xmlns:dcterms="http://purl.org/dc/terms/" xmlns:vCard="http://www.w3.org/2001/vcard-rdf/3.0#" xmlns:vCard4="http://www.w3.org/2006/vcard/ns#" xmlns:bqbiol="http://biomodels.net/biology-qualifiers/" xmlns:bqmodel="http://biomodels.net/model-qualifiers/">
            <rdf:Description rdf:about="#NoduleIId_MNXR106811b_V">
              <bqbiol:is>
                <rdf:Bag>
                  <rdf:li rdf:resource="http://identifiers.org/metanetx.reaction/MNXR106811"/>
                </rdf:Bag>
              </bqbiol:is>
            </rdf:Description>
          </rdf:RDF>
        </annotation>
        <listOfReactants>
          <speciesReference species="NoduleIId_MNXM2__91__V__93__" stoichiometry="1" constant="true"/>
          <speciesReference species="NoduleIId_MNXM5__91__V__93__" stoichiometry="1" constant="true"/>
          <speciesReference species="NoduleIId_MNXM74__91__V__93__" stoichiometry="1" constant="true"/>
        </listOfReactants>
        <listOfProducts>
          <speciesReference species="NoduleIId_MNXM1__91__V__93__" stoichiometry="2" constant="true"/>
          <speciesReference species="NoduleIId_MNXM6__91__V__93__" stoichiometry="1" constant="true"/>
          <speciesReference species="NoduleIId_MNXM126__91__V__93__" stoichiometry="1" constant="true"/>
        </listOfProducts>
        <fbc:geneProductAssociation>
          <fbc:or>
            <fbc:geneProductRef fbc:geneProduct="G_g3634"/>
            <fbc:geneProductRef fbc:geneProduct="G_g3708"/>
          </fbc:or>
        </fbc:geneProductAssociation>
      </reaction>
      <reaction metaid="NoduleIId_3__46__6__46__5__46__1__45__RXN_V" id="NoduleIId_3__46__6__46__5__46__1__45__RXN_V" name="heterotrimeric G-protein GTPase" reversible="false" fast="false" fbc:lowerFluxBound="FB2N0" fbc:upperFluxBound="FB13N1000000">
        <listOfReactants>
          <speciesReference species="NoduleIId_MNXM2__91__V__93__" stoichiometry="1" constant="true"/>
          <speciesReference species="NoduleIId_MNXM51__91__V__93__" stoichiometry="1" constant="true"/>
        </listOfReactants>
        <listOfProducts>
          <speciesReference species="NoduleIId_MNXM1__91__V__93__" stoichiometry="1" constant="true"/>
          <speciesReference species="NoduleIId_MNXM9__91__V__93__" stoichiometry="1" constant="true"/>
          <speciesReference species="NoduleIId_MNXM30__91__V__93__" stoichiometry="1" constant="true"/>
        </listOfProducts>
        <fbc:geneProductAssociation>
          <fbc:or>
            <fbc:geneProductRef fbc:geneProduct="G_g3803"/>
            <fbc:geneProductRef fbc:geneProduct="G_g3603"/>
          </fbc:or>
        </fbc:geneProductAssociation>
      </reaction>
      <reaction metaid="NoduleIId_MNXR96136b_V" id="NoduleIId_MNXR96136b_V" name="H&lt;small&gt;&lt;sup&gt;+&lt;/sup&gt;&lt;/small&gt;-transporting two-sector ATPase" reversible="false" fast="false" fbc:lowerFluxBound="FB2N0" fbc:upperFluxBound="FB13N1000000">
        <annotation xmlns:sbml="http://www.sbml.org/sbml/level3/version1/core">
          <rdf:RDF xmlns:rdf="http://www.w3.org/1999/02/22-rdf-syntax-ns#" xmlns:dcterms="http://purl.org/dc/terms/" xmlns:vCard="http://www.w3.org/2001/vcard-rdf/3.0#" xmlns:vCard4="http://www.w3.org/2006/vcard/ns#" xmlns:bqbiol="http://biomodels.net/biology-qualifiers/" xmlns:bqmodel="http://biomodels.net/model-qualifiers/">
            <rdf:Description rdf:about="#NoduleIId_MNXR96136b_V">
              <bqbiol:is>
                <rdf:Bag>
                  <rdf:li rdf:resource="http://identifiers.org/metanetx.reaction/MNXR96136"/>
                </rdf:Bag>
              </bqbiol:is>
            </rdf:Description>
          </rdf:RDF>
        </annotation>
        <listOfReactants>
          <speciesReference species="NoduleIId_MNXM2__91__V__93__" stoichiometry="1" constant="true"/>
          <speciesReference species="NoduleIId_MNXM3__91__V__93__" stoichiometry="1" constant="true"/>
        </listOfReactants>
        <listOfProducts>
          <speciesReference species="NoduleIId_MNXM1__91__V__93__" stoichiometry="1" constant="true"/>
          <speciesReference species="NoduleIId_MNXM9__91__V__93__" stoichiometry="1" constant="true"/>
          <speciesReference species="NoduleIId_MNXM7__91__V__93__" stoichiometry="1" constant="true"/>
        </listOfProducts>
        <fbc:geneProductAssociation>
          <fbc:or>
            <fbc:geneProductRef fbc:geneProduct="G_g3748"/>
            <fbc:geneProductRef fbc:geneProduct="G_g3600"/>
          </fbc:or>
        </fbc:geneProductAssociation>
      </reaction>
      <reaction metaid="NoduleIId_MNXR100040b_V" id="NoduleIId_MNXR100040b_V" name="glyceraldehyde-3-phosphate dehydrogenase (phosphorylating)" reversible="true" fast="false" fbc:lowerFluxBound="FB1N1000000" fbc:upperFluxBound="FB13N1000000">
        <annotation xmlns:sbml="http://www.sbml.org/sbml/level3/version1/core">
          <rdf:RDF xmlns:rdf="http://www.w3.org/1999/02/22-rdf-syntax-ns#" xmlns:dcterms="http://purl.org/dc/terms/" xmlns:vCard="http://www.w3.org/2001/vcard-rdf/3.0#" xmlns:vCard4="http://www.w3.org/2006/vcard/ns#" xmlns:bqbiol="http://biomodels.net/biology-qualifiers/" xmlns:bqmodel="http://biomodels.net/model-qualifiers/">
            <rdf:Description rdf:about="#NoduleIId_MNXR100040b_V">
              <bqbiol:is>
                <rdf:Bag>
                  <rdf:li rdf:resource="http://identifiers.org/metanetx.reaction/MNXR100040"/>
                </rdf:Bag>
              </bqbiol:is>
            </rdf:Description>
          </rdf:RDF>
        </annotation>
        <listOfReactants>
          <speciesReference species="NoduleIId_MNXM9__91__V__93__" stoichiometry="1" constant="true"/>
          <speciesReference species="NoduleIId_MNXM74__91__V__93__" stoichiometry="1" constant="true"/>
          <speciesReference species="NoduleIId_MNXM8__91__V__93__" stoichiometry="1" constant="true"/>
        </listOfReactants>
        <listOfProducts>
          <speciesReference species="NoduleIId_MNXM1__91__V__93__" stoichiometry="1" constant="true"/>
          <speciesReference species="NoduleIId_MNXM261__91__V__93__" stoichiometry="1" constant="true"/>
          <speciesReference species="NoduleIId_MNXM10__91__V__93__" stoichiometry="1" constant="true"/>
        </listOfProducts>
        <fbc:geneProductAssociation>
          <fbc:or>
            <fbc:geneProductRef fbc:geneProduct="G_g3634"/>
            <fbc:geneProductRef fbc:geneProduct="G_g3708"/>
          </fbc:or>
        </fbc:geneProductAssociation>
      </reaction>
      <reaction metaid="NoduleIId_MNXR96119b_V" id="NoduleIId_MNXR96119b_V" name="GDPKIN-RXN" reversible="true" fast="false" fbc:lowerFluxBound="FB1N1000000" fbc:upperFluxBound="FB13N1000000">
        <annotation xmlns:sbml="http://www.sbml.org/sbml/level3/version1/core">
          <rdf:RDF xmlns:rdf="http://www.w3.org/1999/02/22-rdf-syntax-ns#" xmlns:dcterms="http://purl.org/dc/terms/" xmlns:vCard="http://www.w3.org/2001/vcard-rdf/3.0#" xmlns:vCard4="http://www.w3.org/2006/vcard/ns#" xmlns:bqbiol="http://biomodels.net/biology-qualifiers/" xmlns:bqmodel="http://biomodels.net/model-qualifiers/">
            <rdf:Description rdf:about="#NoduleIId_MNXR96119b_V">
              <bqbiol:is>
                <rdf:Bag>
                  <rdf:li rdf:resource="http://identifiers.org/metanetx.reaction/MNXR96119"/>
                </rdf:Bag>
              </bqbiol:is>
            </rdf:Description>
          </rdf:RDF>
        </annotation>
        <listOfReactants>
          <speciesReference species="NoduleIId_MNXM30__91__V__93__" stoichiometry="1" constant="true"/>
          <speciesReference species="NoduleIId_MNXM3__91__V__93__" stoichiometry="1" constant="true"/>
        </listOfReactants>
        <listOfProducts>
          <speciesReference species="NoduleIId_MNXM51__91__V__93__" stoichiometry="1" constant="true"/>
          <speciesReference species="NoduleIId_MNXM7__91__V__93__" stoichiometry="1" constant="true"/>
        </listOfProducts>
        <fbc:geneProductAssociation>
          <fbc:geneProductRef fbc:geneProduct="G_g3798"/>
        </fbc:geneProductAssociation>
      </reaction>
      <reaction metaid="NoduleIId_MNXR101439b_V" id="NoduleIId_MNXR101439b_V" name="malate dehydrogenase" reversible="true" fast="false" fbc:lowerFluxBound="FB1N1000000" fbc:upperFluxBound="FB13N1000000">
        <annotation xmlns:sbml="http://www.sbml.org/sbml/level3/version1/core">
          <rdf:RDF xmlns:rdf="http://www.w3.org/1999/02/22-rdf-syntax-ns#" xmlns:dcterms="http://purl.org/dc/terms/" xmlns:vCard="http://www.w3.org/2001/vcard-rdf/3.0#" xmlns:vCard4="http://www.w3.org/2006/vcard/ns#" xmlns:bqbiol="http://biomodels.net/biology-qualifiers/" xmlns:bqmodel="http://biomodels.net/model-qualifiers/">
            <rdf:Description rdf:about="#NoduleIId_MNXR101439b_V">
              <bqbiol:is>
                <rdf:Bag>
                  <rdf:li rdf:resource="http://identifiers.org/metanetx.reaction/MNXR101439"/>
                </rdf:Bag>
              </bqbiol:is>
            </rdf:Description>
          </rdf:RDF>
        </annotation>
        <listOfReactants>
          <speciesReference species="NoduleIId_MNXM8__91__V__93__" stoichiometry="1" constant="true"/>
          <speciesReference species="NoduleIId_MNXM98__91__V__93__" stoichiometry="1" constant="true"/>
        </listOfReactants>
        <listOfProducts>
          <speciesReference species="NoduleIId_MNXM1__91__V__93__" stoichiometry="1" constant="true"/>
          <speciesReference species="NoduleIId_MNXM10__91__V__93__" stoichiometry="1" constant="true"/>
          <speciesReference species="NoduleIId_MNXM46__91__V__93__" stoichiometry="1" constant="true"/>
        </listOfProducts>
        <fbc:geneProductAssociation>
          <fbc:or>
            <fbc:geneProductRef fbc:geneProduct="G_g3579"/>
            <fbc:geneProductRef fbc:geneProduct="G_g3594"/>
          </fbc:or>
        </fbc:geneProductAssociation>
      </reaction>
      <reaction metaid="NoduleIId_MNXR101444b_V" id="NoduleIId_MNXR101444b_V" name="malate dehydrogenase (NADP&lt;small&gt;&lt;sup&gt;+&lt;/sup&gt;&lt;/small&gt;)" reversible="false" fast="false" fbc:lowerFluxBound="FB2N0" fbc:upperFluxBound="FB13N1000000">
        <annotation xmlns:sbml="http://www.sbml.org/sbml/level3/version1/core">
          <rdf:RDF xmlns:rdf="http://www.w3.org/1999/02/22-rdf-syntax-ns#" xmlns:dcterms="http://purl.org/dc/terms/" xmlns:vCard="http://www.w3.org/2001/vcard-rdf/3.0#" xmlns:vCard4="http://www.w3.org/2006/vcard/ns#" xmlns:bqbiol="http://biomodels.net/biology-qualifiers/" xmlns:bqmodel="http://biomodels.net/model-qualifiers/">
            <rdf:Description rdf:about="#NoduleIId_MNXR101444b_V">
              <bqbiol:is>
                <rdf:Bag>
                  <rdf:li rdf:resource="http://identifiers.org/metanetx.reaction/MNXR101444"/>
                </rdf:Bag>
              </bqbiol:is>
            </rdf:Description>
          </rdf:RDF>
        </annotation>
        <listOfReactants>
          <speciesReference species="NoduleIId_MNXM1__91__V__93__" stoichiometry="1" constant="true"/>
          <speciesReference species="NoduleIId_MNXM6__91__V__93__" stoichiometry="1" constant="true"/>
          <speciesReference species="NoduleIId_MNXM46__91__V__93__" stoichiometry="1" constant="true"/>
        </listOfReactants>
        <listOfProducts>
          <speciesReference species="NoduleIId_MNXM5__91__V__93__" stoichiometry="1" constant="true"/>
          <speciesReference species="NoduleIId_MNXM98__91__V__93__" stoichiometry="1" constant="true"/>
        </listOfProducts>
      </reaction>
      <reaction metaid="NoduleIId_MNXR101964b_V" id="NoduleIId_MNXR101964b_V" name="nitrate reductase (NADH)" reversible="true" fast="false" fbc:lowerFluxBound="FB1N1000000" fbc:upperFluxBound="FB13N1000000">
        <annotation xmlns:sbml="http://www.sbml.org/sbml/level3/version1/core">
          <rdf:RDF xmlns:rdf="http://www.w3.org/1999/02/22-rdf-syntax-ns#" xmlns:dcterms="http://purl.org/dc/terms/" xmlns:vCard="http://www.w3.org/2001/vcard-rdf/3.0#" xmlns:vCard4="http://www.w3.org/2006/vcard/ns#" xmlns:bqbiol="http://biomodels.net/biology-qualifiers/" xmlns:bqmodel="http://biomodels.net/model-qualifiers/">
            <rdf:Description rdf:about="#NoduleIId_MNXR101964b_V">
              <bqbiol:is>
                <rdf:Bag>
                  <rdf:li rdf:resource="http://identifiers.org/metanetx.reaction/MNXR101964"/>
                </rdf:Bag>
              </bqbiol:is>
            </rdf:Description>
          </rdf:RDF>
        </annotation>
        <listOfReactants>
          <speciesReference species="NoduleIId_MNXM2__91__V__93__" stoichiometry="1" constant="true"/>
          <speciesReference species="NoduleIId_MNXM8__91__V__93__" stoichiometry="1" constant="true"/>
          <speciesReference species="NoduleIId_MNXM107__91__V__93__" stoichiometry="1" constant="true"/>
        </listOfReactants>
        <listOfProducts>
          <speciesReference species="NoduleIId_MNXM1__91__V__93__" stoichiometry="1" constant="true"/>
          <speciesReference species="NoduleIId_MNXM207__91__V__93__" stoichiometry="1" constant="true"/>
          <speciesReference species="NoduleIId_MNXM10__91__V__93__" stoichiometry="1" constant="true"/>
        </listOfProducts>
      </reaction>
      <reaction metaid="NoduleIId_MNXR106690b_V" id="NoduleIId_MNXR106690b_V" name="nitrate reductase (NADPH)" reversible="true" fast="false" fbc:lowerFluxBound="FB1N1000000" fbc:upperFluxBound="FB13N1000000">
        <annotation xmlns:sbml="http://www.sbml.org/sbml/level3/version1/core">
          <rdf:RDF xmlns:rdf="http://www.w3.org/1999/02/22-rdf-syntax-ns#" xmlns:dcterms="http://purl.org/dc/terms/" xmlns:vCard="http://www.w3.org/2001/vcard-rdf/3.0#" xmlns:vCard4="http://www.w3.org/2006/vcard/ns#" xmlns:bqbiol="http://biomodels.net/biology-qualifiers/" xmlns:bqmodel="http://biomodels.net/model-qualifiers/">
            <rdf:Description rdf:about="#NoduleIId_MNXR106690b_V">
              <bqbiol:is>
                <rdf:Bag>
                  <rdf:li rdf:resource="http://identifiers.org/metanetx.reaction/MNXR106690"/>
                </rdf:Bag>
              </bqbiol:is>
            </rdf:Description>
          </rdf:RDF>
        </annotation>
        <listOfReactants>
          <speciesReference species="NoduleIId_MNXM2__91__V__93__" stoichiometry="1" constant="true"/>
          <speciesReference species="NoduleIId_MNXM5__91__V__93__" stoichiometry="1" constant="true"/>
          <speciesReference species="NoduleIId_MNXM107__91__V__93__" stoichiometry="1" constant="true"/>
        </listOfReactants>
        <listOfProducts>
          <speciesReference species="NoduleIId_MNXM1__91__V__93__" stoichiometry="1" constant="true"/>
          <speciesReference species="NoduleIId_MNXM207__91__V__93__" stoichiometry="1" constant="true"/>
          <speciesReference species="NoduleIId_MNXM6__91__V__93__" stoichiometry="1" constant="true"/>
        </listOfProducts>
      </reaction>
      <reaction metaid="NoduleIId_MNXR102538b_V" id="NoduleIId_MNXR102538b_V" name="phosphoglycerate kinase" reversible="true" fast="false" fbc:lowerFluxBound="FB1N1000000" fbc:upperFluxBound="FB13N1000000">
        <annotation xmlns:sbml="http://www.sbml.org/sbml/level3/version1/core">
          <rdf:RDF xmlns:rdf="http://www.w3.org/1999/02/22-rdf-syntax-ns#" xmlns:dcterms="http://purl.org/dc/terms/" xmlns:vCard="http://www.w3.org/2001/vcard-rdf/3.0#" xmlns:vCard4="http://www.w3.org/2006/vcard/ns#" xmlns:bqbiol="http://biomodels.net/biology-qualifiers/" xmlns:bqmodel="http://biomodels.net/model-qualifiers/">
            <rdf:Description rdf:about="#NoduleIId_MNXR102538b_V">
              <bqbiol:is>
                <rdf:Bag>
                  <rdf:li rdf:resource="http://identifiers.org/metanetx.reaction/MNXR102538"/>
                </rdf:Bag>
              </bqbiol:is>
            </rdf:Description>
          </rdf:RDF>
        </annotation>
        <listOfReactants>
          <speciesReference species="NoduleIId_MNXM126__91__V__93__" stoichiometry="1" constant="true"/>
          <speciesReference species="NoduleIId_MNXM3__91__V__93__" stoichiometry="1" constant="true"/>
        </listOfReactants>
        <listOfProducts>
          <speciesReference species="NoduleIId_MNXM261__91__V__93__" stoichiometry="1" constant="true"/>
          <speciesReference species="NoduleIId_MNXM7__91__V__93__" stoichiometry="1" constant="true"/>
        </listOfProducts>
        <fbc:geneProductAssociation>
          <fbc:geneProductRef fbc:geneProduct="G_g3636"/>
        </fbc:geneProductAssociation>
      </reaction>
      <reaction metaid="NoduleIId_RXN__45__10813__45____40__NADP__41___V" id="NoduleIId_RXN__45__10813__45____40__NADP__41___V" name="malate dehydrogenase [NAD(P)&lt;small&gt;&lt;sup&gt;+&lt;/sup&gt;&lt;/small&gt;]" reversible="true" fast="false" fbc:lowerFluxBound="FB1N1000000" fbc:upperFluxBound="FB13N1000000">
        <listOfReactants>
          <speciesReference species="NoduleIId_MNXM5__91__V__93__" stoichiometry="1" constant="true"/>
          <speciesReference species="NoduleIId_MNXM98__91__V__93__" stoichiometry="1" constant="true"/>
        </listOfReactants>
        <listOfProducts>
          <speciesReference species="NoduleIId_MNXM1__91__V__93__" stoichiometry="1" constant="true"/>
          <speciesReference species="NoduleIId_MNXM6__91__V__93__" stoichiometry="1" constant="true"/>
          <speciesReference species="NoduleIId_MNXM46__91__V__93__" stoichiometry="1" constant="true"/>
        </listOfProducts>
        <fbc:geneProductAssociation>
          <fbc:or>
            <fbc:geneProductRef fbc:geneProduct="G_g3579"/>
            <fbc:geneProductRef fbc:geneProduct="G_g3594"/>
          </fbc:or>
        </fbc:geneProductAssociation>
      </reaction>
      <reaction metaid="NoduleIId_MNXR107304b_X" id="NoduleIId_MNXR107304b_X" name="hydroxymethylglutaryl-CoA reductase (NADPH)" reversible="false" fast="false" fbc:lowerFluxBound="FB2N0" fbc:upperFluxBound="FB13N1000000">
        <annotation xmlns:sbml="http://www.sbml.org/sbml/level3/version1/core">
          <rdf:RDF xmlns:rdf="http://www.w3.org/1999/02/22-rdf-syntax-ns#" xmlns:dcterms="http://purl.org/dc/terms/" xmlns:vCard="http://www.w3.org/2001/vcard-rdf/3.0#" xmlns:vCard4="http://www.w3.org/2006/vcard/ns#" xmlns:bqbiol="http://biomodels.net/biology-qualifiers/" xmlns:bqmodel="http://biomodels.net/model-qualifiers/">
            <rdf:Description rdf:about="#NoduleIId_MNXR107304b_X">
              <bqbiol:is>
                <rdf:Bag>
                  <rdf:li rdf:resource="http://identifiers.org/metanetx.reaction/MNXR107304"/>
                </rdf:Bag>
              </bqbiol:is>
            </rdf:Description>
          </rdf:RDF>
        </annotation>
        <listOfReactants>
          <speciesReference species="NoduleIId_MNXM1__91__X__93__" stoichiometry="2" constant="true"/>
          <speciesReference species="NoduleIId_MNXM6__91__X__93__" stoichiometry="2" constant="true"/>
          <speciesReference species="NoduleIId_MNXM197__91__X__93__" stoichiometry="1" constant="true"/>
        </listOfReactants>
        <listOfProducts>
          <speciesReference species="NoduleIId_MNXM12__91__X__93__" stoichiometry="1" constant="true"/>
          <speciesReference species="NoduleIId_MNXM5__91__X__93__" stoichiometry="2" constant="true"/>
          <speciesReference species="NoduleIId_MNXM333__91__X__93__" stoichiometry="1" constant="true"/>
        </listOfProducts>
        <fbc:geneProductAssociation>
          <fbc:or>
            <fbc:geneProductRef fbc:geneProduct="G_g3813"/>
            <fbc:geneProductRef fbc:geneProduct="G_g3743"/>
          </fbc:or>
        </fbc:geneProductAssociation>
      </reaction>
      <reaction metaid="NoduleIId_MNXR96079b_X" id="NoduleIId_MNXR96079b_X" name="aspartate transaminase" reversible="true" fast="false" fbc:lowerFluxBound="FB1N1000000" fbc:upperFluxBound="FB13N1000000">
        <annotation xmlns:sbml="http://www.sbml.org/sbml/level3/version1/core">
          <rdf:RDF xmlns:rdf="http://www.w3.org/1999/02/22-rdf-syntax-ns#" xmlns:dcterms="http://purl.org/dc/terms/" xmlns:vCard="http://www.w3.org/2001/vcard-rdf/3.0#" xmlns:vCard4="http://www.w3.org/2006/vcard/ns#" xmlns:bqbiol="http://biomodels.net/biology-qualifiers/" xmlns:bqmodel="http://biomodels.net/model-qualifiers/">
            <rdf:Description rdf:about="#NoduleIId_MNXR96079b_X">
              <bqbiol:is>
                <rdf:Bag>
                  <rdf:li rdf:resource="http://identifiers.org/metanetx.reaction/MNXR96079"/>
                </rdf:Bag>
              </bqbiol:is>
            </rdf:Description>
          </rdf:RDF>
        </annotation>
        <listOfReactants>
          <speciesReference species="NoduleIId_MNXM20__91__X__93__" stoichiometry="1" constant="true"/>
          <speciesReference species="NoduleIId_MNXM42__91__X__93__" stoichiometry="1" constant="true"/>
        </listOfReactants>
        <listOfProducts>
          <speciesReference species="NoduleIId_MNXM89557__91__X__93__" stoichiometry="1" constant="true"/>
          <speciesReference species="NoduleIId_MNXM46__91__X__93__" stoichiometry="1" constant="true"/>
        </listOfProducts>
        <fbc:geneProductAssociation>
          <fbc:geneProductRef fbc:geneProduct="G_g3676"/>
        </fbc:geneProductAssociation>
      </reaction>
      <reaction metaid="NoduleIId_MNXR107303b_X" id="NoduleIId_MNXR107303b_X" name="hydroxymethylglutaryl-CoA reductase" reversible="false" fast="false" fbc:lowerFluxBound="FB2N0" fbc:upperFluxBound="FB13N1000000">
        <annotation xmlns:sbml="http://www.sbml.org/sbml/level3/version1/core">
          <rdf:RDF xmlns:rdf="http://www.w3.org/1999/02/22-rdf-syntax-ns#" xmlns:dcterms="http://purl.org/dc/terms/" xmlns:vCard="http://www.w3.org/2001/vcard-rdf/3.0#" xmlns:vCard4="http://www.w3.org/2006/vcard/ns#" xmlns:bqbiol="http://biomodels.net/biology-qualifiers/" xmlns:bqmodel="http://biomodels.net/model-qualifiers/">
            <rdf:Description rdf:about="#NoduleIId_MNXR107303b_X">
              <bqbiol:is>
                <rdf:Bag>
                  <rdf:li rdf:resource="http://identifiers.org/metanetx.reaction/MNXR107303"/>
                </rdf:Bag>
              </bqbiol:is>
            </rdf:Description>
          </rdf:RDF>
        </annotation>
        <listOfReactants>
          <speciesReference species="NoduleIId_MNXM12__91__X__93__" stoichiometry="1" constant="true"/>
          <speciesReference species="NoduleIId_MNXM333__91__X__93__" stoichiometry="1" constant="true"/>
          <speciesReference species="NoduleIId_MNXM8__91__X__93__" stoichiometry="2" constant="true"/>
        </listOfReactants>
        <listOfProducts>
          <speciesReference species="NoduleIId_MNXM1__91__X__93__" stoichiometry="2" constant="true"/>
          <speciesReference species="NoduleIId_MNXM197__91__X__93__" stoichiometry="1" constant="true"/>
          <speciesReference species="NoduleIId_MNXM10__91__X__93__" stoichiometry="2" constant="true"/>
        </listOfProducts>
        <fbc:geneProductAssociation>
          <fbc:or>
            <fbc:geneProductRef fbc:geneProduct="G_g3813"/>
            <fbc:geneProductRef fbc:geneProduct="G_g3743"/>
          </fbc:or>
        </fbc:geneProductAssociation>
      </reaction>
      <reaction metaid="NoduleIId_MNXR115983b_X" id="NoduleIId_MNXR115983b_X" name="isocitrate dehydrogenase (NADP&lt;small&gt;&lt;sup&gt;+&lt;/sup&gt;&lt;/small&gt;)" reversible="false" fast="false" fbc:lowerFluxBound="FB2N0" fbc:upperFluxBound="FB13N1000000">
        <annotation xmlns:sbml="http://www.sbml.org/sbml/level3/version1/core">
          <rdf:RDF xmlns:rdf="http://www.w3.org/1999/02/22-rdf-syntax-ns#" xmlns:dcterms="http://purl.org/dc/terms/" xmlns:vCard="http://www.w3.org/2001/vcard-rdf/3.0#" xmlns:vCard4="http://www.w3.org/2006/vcard/ns#" xmlns:bqbiol="http://biomodels.net/biology-qualifiers/" xmlns:bqmodel="http://biomodels.net/model-qualifiers/">
            <rdf:Description rdf:about="#NoduleIId_MNXR115983b_X">
              <bqbiol:is>
                <rdf:Bag>
                  <rdf:li rdf:resource="http://identifiers.org/metanetx.reaction/MNXR115983"/>
                </rdf:Bag>
              </bqbiol:is>
            </rdf:Description>
          </rdf:RDF>
        </annotation>
        <listOfReactants>
          <speciesReference species="NoduleIId_MNXM162__91__X__93__" stoichiometry="1" constant="true"/>
          <speciesReference species="NoduleIId_MNXM5__91__X__93__" stoichiometry="1" constant="true"/>
        </listOfReactants>
        <listOfProducts>
          <speciesReference species="NoduleIId_MNXM20__91__X__93__" stoichiometry="1" constant="true"/>
          <speciesReference species="NoduleIId_MNXM13__91__X__93__" stoichiometry="1" constant="true"/>
          <speciesReference species="NoduleIId_MNXM6__91__X__93__" stoichiometry="1" constant="true"/>
        </listOfProducts>
        <fbc:geneProductAssociation>
          <fbc:geneProductRef fbc:geneProduct="G_g3740"/>
        </fbc:geneProductAssociation>
      </reaction>
      <reaction metaid="NoduleIId_MNXR115984b_X" id="NoduleIId_MNXR115984b_X" name="isocitrate dehydrogenase (NAD&lt;small&gt;&lt;sup&gt;+&lt;/sup&gt;&lt;/small&gt;)" reversible="false" fast="false" fbc:lowerFluxBound="FB2N0" fbc:upperFluxBound="FB13N1000000">
        <annotation xmlns:sbml="http://www.sbml.org/sbml/level3/version1/core">
          <rdf:RDF xmlns:rdf="http://www.w3.org/1999/02/22-rdf-syntax-ns#" xmlns:dcterms="http://purl.org/dc/terms/" xmlns:vCard="http://www.w3.org/2001/vcard-rdf/3.0#" xmlns:vCard4="http://www.w3.org/2006/vcard/ns#" xmlns:bqbiol="http://biomodels.net/biology-qualifiers/" xmlns:bqmodel="http://biomodels.net/model-qualifiers/">
            <rdf:Description rdf:about="#NoduleIId_MNXR115984b_X">
              <bqbiol:is>
                <rdf:Bag>
                  <rdf:li rdf:resource="http://identifiers.org/metanetx.reaction/MNXR115984"/>
                </rdf:Bag>
              </bqbiol:is>
            </rdf:Description>
          </rdf:RDF>
        </annotation>
        <listOfReactants>
          <speciesReference species="NoduleIId_MNXM162__91__X__93__" stoichiometry="1" constant="true"/>
          <speciesReference species="NoduleIId_MNXM8__91__X__93__" stoichiometry="1" constant="true"/>
        </listOfReactants>
        <listOfProducts>
          <speciesReference species="NoduleIId_MNXM20__91__X__93__" stoichiometry="1" constant="true"/>
          <speciesReference species="NoduleIId_MNXM13__91__X__93__" stoichiometry="1" constant="true"/>
          <speciesReference species="NoduleIId_MNXM10__91__X__93__" stoichiometry="1" constant="true"/>
        </listOfProducts>
        <fbc:geneProductAssociation>
          <fbc:geneProductRef fbc:geneProduct="G_g3740"/>
        </fbc:geneProductAssociation>
      </reaction>
      <reaction metaid="NoduleIId_MNXR101439b_X" id="NoduleIId_MNXR101439b_X" name="malate dehydrogenase" reversible="true" fast="false" fbc:lowerFluxBound="FB1N1000000" fbc:upperFluxBound="FB13N1000000">
        <annotation xmlns:sbml="http://www.sbml.org/sbml/level3/version1/core">
          <rdf:RDF xmlns:rdf="http://www.w3.org/1999/02/22-rdf-syntax-ns#" xmlns:dcterms="http://purl.org/dc/terms/" xmlns:vCard="http://www.w3.org/2001/vcard-rdf/3.0#" xmlns:vCard4="http://www.w3.org/2006/vcard/ns#" xmlns:bqbiol="http://biomodels.net/biology-qualifiers/" xmlns:bqmodel="http://biomodels.net/model-qualifiers/">
            <rdf:Description rdf:about="#NoduleIId_MNXR101439b_X">
              <bqbiol:is>
                <rdf:Bag>
                  <rdf:li rdf:resource="http://identifiers.org/metanetx.reaction/MNXR101439"/>
                </rdf:Bag>
              </bqbiol:is>
            </rdf:Description>
          </rdf:RDF>
        </annotation>
        <listOfReactants>
          <speciesReference species="NoduleIId_MNXM98__91__X__93__" stoichiometry="1" constant="true"/>
          <speciesReference species="NoduleIId_MNXM8__91__X__93__" stoichiometry="1" constant="true"/>
        </listOfReactants>
        <listOfProducts>
          <speciesReference species="NoduleIId_MNXM1__91__X__93__" stoichiometry="1" constant="true"/>
          <speciesReference species="NoduleIId_MNXM46__91__X__93__" stoichiometry="1" constant="true"/>
          <speciesReference species="NoduleIId_MNXM10__91__X__93__" stoichiometry="1" constant="true"/>
        </listOfProducts>
        <fbc:geneProductAssociation>
          <fbc:geneProductRef fbc:geneProduct="G_g3594"/>
        </fbc:geneProductAssociation>
      </reaction>
      <reaction metaid="NoduleIId_RXN__45__10813__45____40__NADP__41___X" id="NoduleIId_RXN__45__10813__45____40__NADP__41___X" name="malate dehydrogenase [NAD(P)&lt;small&gt;&lt;sup&gt;+&lt;/sup&gt;&lt;/small&gt;]" reversible="true" fast="false" fbc:lowerFluxBound="FB1N1000000" fbc:upperFluxBound="FB13N1000000">
        <listOfReactants>
          <speciesReference species="NoduleIId_MNXM98__91__X__93__" stoichiometry="1" constant="true"/>
          <speciesReference species="NoduleIId_MNXM5__91__X__93__" stoichiometry="1" constant="true"/>
        </listOfReactants>
        <listOfProducts>
          <speciesReference species="NoduleIId_MNXM1__91__X__93__" stoichiometry="1" constant="true"/>
          <speciesReference species="NoduleIId_MNXM46__91__X__93__" stoichiometry="1" constant="true"/>
          <speciesReference species="NoduleIId_MNXM6__91__X__93__" stoichiometry="1" constant="true"/>
        </listOfProducts>
        <fbc:geneProductAssociation>
          <fbc:geneProductRef fbc:geneProduct="G_g3594"/>
        </fbc:geneProductAssociation>
      </reaction>
      <reaction metaid="NoduleIId_RXN__45__7712__45____40__NAD__41___X" id="NoduleIId_RXN__45__7712__45____40__NAD__41___X" name="RXN-7712" reversible="true" fast="false" fbc:lowerFluxBound="FB1N1000000" fbc:upperFluxBound="FB13N1000000">
        <listOfReactants>
          <speciesReference species="NoduleIId_MNXM20__91__X__93__" stoichiometry="1" constant="true"/>
          <speciesReference species="NoduleIId_MNXM13__91__X__93__" stoichiometry="1" constant="true"/>
          <speciesReference species="NoduleIId_MNXM10__91__X__93__" stoichiometry="1" constant="true"/>
        </listOfReactants>
        <listOfProducts>
          <speciesReference species="NoduleIId_MNXM162__91__X__93__" stoichiometry="1" constant="true"/>
          <speciesReference species="NoduleIId_MNXM8__91__X__93__" stoichiometry="1" constant="true"/>
        </listOfProducts>
        <fbc:geneProductAssociation>
          <fbc:geneProductRef fbc:geneProduct="G_g3740"/>
        </fbc:geneProductAssociation>
      </reaction>
      <reaction metaid="NoduleIId_RXN__45__7712__45____40__NADP__41___X" id="NoduleIId_RXN__45__7712__45____40__NADP__41___X" name="RXN-7712" reversible="true" fast="false" fbc:lowerFluxBound="FB1N1000000" fbc:upperFluxBound="FB13N1000000">
        <listOfReactants>
          <speciesReference species="NoduleIId_MNXM20__91__X__93__" stoichiometry="1" constant="true"/>
          <speciesReference species="NoduleIId_MNXM13__91__X__93__" stoichiometry="1" constant="true"/>
          <speciesReference species="NoduleIId_MNXM6__91__X__93__" stoichiometry="1" constant="true"/>
        </listOfReactants>
        <listOfProducts>
          <speciesReference species="NoduleIId_MNXM162__91__X__93__" stoichiometry="1" constant="true"/>
          <speciesReference species="NoduleIId_MNXM5__91__X__93__" stoichiometry="1" constant="true"/>
        </listOfProducts>
        <fbc:geneProductAssociation>
          <fbc:geneProductRef fbc:geneProduct="G_g3740"/>
        </fbc:geneProductAssociation>
      </reaction>
      <reaction metaid="NoduleIId_Demand_BIOTIN" id="NoduleIId_Demand_BIOTIN" name="Demand_BIOTIN" reversible="false" fast="false" fbc:lowerFluxBound="FB2N0" fbc:upperFluxBound="FB13N1000000">
        <listOfProducts>
          <speciesReference species="NoduleIId_MNXM304__91__C__93__" stoichiometry="1" constant="true"/>
        </listOfProducts>
      </reaction>
      <reaction metaid="NoduleIId_TGC_GDP" id="NoduleIId_TGC_GDP" name="TCG GDP_2" reversible="false" fast="false" fbc:lowerFluxBound="FB2N0" fbc:upperFluxBound="FB13N1000000">
        <listOfReactants>
          <speciesReference species="NoduleIId_MNXM3__91__C__93__" stoichiometry="0.25" constant="true"/>
          <speciesReference species="NoduleIId_MNXM30__91__G__93__" stoichiometry="1" constant="true"/>
        </listOfReactants>
        <listOfProducts>
          <speciesReference species="NoduleIId_MNXM1__91__C__93__" stoichiometry="0.25" constant="true"/>
          <speciesReference species="NoduleIId_MNXM9__91__C__93__" stoichiometry="0.25" constant="true"/>
          <speciesReference species="NoduleIId_MNXM7__91__C__93__" stoichiometry="0.25" constant="true"/>
          <speciesReference species="NoduleIId_MNXM30__91__C__93__" stoichiometry="1" constant="true"/>
        </listOfProducts>
      </reaction>
      <reaction metaid="NoduleIId_TCG_GDP__45__MANNOSE" id="NoduleIId_TCG_GDP__45__MANNOSE" name="TCG GDP-MANNOSE_1" reversible="false" fast="false" fbc:lowerFluxBound="FB2N0" fbc:upperFluxBound="FB13N1000000">
        <listOfReactants>
          <speciesReference species="NoduleIId_MNXM3__91__C__93__" stoichiometry="0.25" constant="true"/>
          <speciesReference species="NoduleIId_MNXM82__91__C__93__" stoichiometry="1" constant="true"/>
        </listOfReactants>
        <listOfProducts>
          <speciesReference species="NoduleIId_MNXM1__91__C__93__" stoichiometry="0.25" constant="true"/>
          <speciesReference species="NoduleIId_MNXM9__91__C__93__" stoichiometry="0.25" constant="true"/>
          <speciesReference species="NoduleIId_MNXM7__91__C__93__" stoichiometry="0.25" constant="true"/>
          <speciesReference species="NoduleIId_MNXM82__91__G__93__" stoichiometry="1" constant="true"/>
        </listOfProducts>
      </reaction>
      <reaction metaid="NoduleIId_TCG_GUANOSINE_DIPHOSPHATE_FUCOSE" id="NoduleIId_TCG_GUANOSINE_DIPHOSPHATE_FUCOSE" name="TCG GUANOSINE DIPHOSPHATE FUCOSE_1" reversible="false" fast="false" fbc:lowerFluxBound="FB2N0" fbc:upperFluxBound="FB13N1000000">
        <listOfReactants>
          <speciesReference species="NoduleIId_MNXM3__91__C__93__" stoichiometry="0.25" constant="true"/>
          <speciesReference species="NoduleIId_MNXM90541__91__C__93__" stoichiometry="1" constant="true"/>
        </listOfReactants>
        <listOfProducts>
          <speciesReference species="NoduleIId_MNXM1__91__C__93__" stoichiometry="0.25" constant="true"/>
          <speciesReference species="NoduleIId_MNXM9__91__C__93__" stoichiometry="0.25" constant="true"/>
          <speciesReference species="NoduleIId_MNXM7__91__C__93__" stoichiometry="0.25" constant="true"/>
          <speciesReference species="NoduleIId_MNXM90541__91__G__93__" stoichiometry="1" constant="true"/>
        </listOfProducts>
      </reaction>
      <reaction metaid="NoduleIId_TGC_UDP" id="NoduleIId_TGC_UDP" name="TCG UDP_2" reversible="false" fast="false" fbc:lowerFluxBound="FB2N0" fbc:upperFluxBound="FB13N1000000">
        <listOfReactants>
          <speciesReference species="NoduleIId_MNXM3__91__C__93__" stoichiometry="0.25" constant="true"/>
          <speciesReference species="NoduleIId_MNXM17__91__G__93__" stoichiometry="1" constant="true"/>
        </listOfReactants>
        <listOfProducts>
          <speciesReference species="NoduleIId_MNXM1__91__C__93__" stoichiometry="0.25" constant="true"/>
          <speciesReference species="NoduleIId_MNXM9__91__C__93__" stoichiometry="0.25" constant="true"/>
          <speciesReference species="NoduleIId_MNXM7__91__C__93__" stoichiometry="0.25" constant="true"/>
          <speciesReference species="NoduleIId_MNXM17__91__C__93__" stoichiometry="1" constant="true"/>
        </listOfProducts>
      </reaction>
      <reaction metaid="NoduleIId_TCG_UDP__45__D__45__XYLOSE" id="NoduleIId_TCG_UDP__45__D__45__XYLOSE" name="TCG UDP-D-XYLOSE_1" reversible="false" fast="false" fbc:lowerFluxBound="FB2N0" fbc:upperFluxBound="FB13N1000000">
        <listOfReactants>
          <speciesReference species="NoduleIId_MNXM3__91__C__93__" stoichiometry="0.25" constant="true"/>
          <speciesReference species="NoduleIId_MNXM284__91__C__93__" stoichiometry="1" constant="true"/>
        </listOfReactants>
        <listOfProducts>
          <speciesReference species="NoduleIId_MNXM1__91__C__93__" stoichiometry="0.25" constant="true"/>
          <speciesReference species="NoduleIId_MNXM9__91__C__93__" stoichiometry="0.25" constant="true"/>
          <speciesReference species="NoduleIId_MNXM7__91__C__93__" stoichiometry="0.25" constant="true"/>
          <speciesReference species="NoduleIId_MNXM284__91__G__93__" stoichiometry="1" constant="true"/>
        </listOfProducts>
      </reaction>
      <reaction metaid="NoduleIId_TCH_CYS" id="NoduleIId_TCH_CYS" name="THC CYS_2" reversible="false" fast="false" fbc:lowerFluxBound="FB2N0" fbc:upperFluxBound="FB13N1000000">
        <listOfReactants>
          <speciesReference species="NoduleIId_MNXM3__91__C__93__" stoichiometry="0.25" constant="true"/>
          <speciesReference species="NoduleIId_MNXM55__91__H__93__" stoichiometry="1" constant="true"/>
        </listOfReactants>
        <listOfProducts>
          <speciesReference species="NoduleIId_MNXM1__91__C__93__" stoichiometry="0.25" constant="true"/>
          <speciesReference species="NoduleIId_MNXM9__91__C__93__" stoichiometry="0.25" constant="true"/>
          <speciesReference species="NoduleIId_MNXM7__91__C__93__" stoichiometry="0.25" constant="true"/>
          <speciesReference species="NoduleIId_MNXM55__91__C__93__" stoichiometry="1" constant="true"/>
        </listOfProducts>
      </reaction>
      <reaction metaid="NoduleIId_TCH_GLY" id="NoduleIId_TCH_GLY" name="THC GLY_2" reversible="false" fast="false" fbc:lowerFluxBound="FB2N0" fbc:upperFluxBound="FB13N1000000">
        <listOfReactants>
          <speciesReference species="NoduleIId_MNXM3__91__C__93__" stoichiometry="0.25" constant="true"/>
          <speciesReference species="NoduleIId_MNXM29__91__H__93__" stoichiometry="1" constant="true"/>
        </listOfReactants>
        <listOfProducts>
          <speciesReference species="NoduleIId_MNXM1__91__C__93__" stoichiometry="0.25" constant="true"/>
          <speciesReference species="NoduleIId_MNXM9__91__C__93__" stoichiometry="0.25" constant="true"/>
          <speciesReference species="NoduleIId_MNXM7__91__C__93__" stoichiometry="0.25" constant="true"/>
          <speciesReference species="NoduleIId_MNXM29__91__C__93__" stoichiometry="1" constant="true"/>
        </listOfProducts>
      </reaction>
      <reaction metaid="NoduleIId_THC_HOMO__45__CYS" id="NoduleIId_THC_HOMO__45__CYS" name="THC HOMO-CYS_1" reversible="false" fast="false" fbc:lowerFluxBound="FB2N0" fbc:upperFluxBound="FB13N1000000">
        <listOfReactants>
          <speciesReference species="NoduleIId_MNXM3__91__C__93__" stoichiometry="0.25" constant="true"/>
          <speciesReference species="NoduleIId_MNXM114070__91__H__93__" stoichiometry="1" constant="true"/>
        </listOfReactants>
        <listOfProducts>
          <speciesReference species="NoduleIId_MNXM1__91__C__93__" stoichiometry="0.25" constant="true"/>
          <speciesReference species="NoduleIId_MNXM9__91__C__93__" stoichiometry="0.25" constant="true"/>
          <speciesReference species="NoduleIId_MNXM7__91__C__93__" stoichiometry="0.25" constant="true"/>
          <speciesReference species="NoduleIId_MNXM114070__91__C__93__" stoichiometry="1" constant="true"/>
        </listOfProducts>
      </reaction>
      <reaction metaid="NoduleIId_TCH_NH3" id="NoduleIId_TCH_NH3" name="THC NH3_2" reversible="false" fast="false" fbc:lowerFluxBound="FB2N0" fbc:upperFluxBound="FB13N1000000">
        <listOfReactants>
          <speciesReference species="NoduleIId_MNXM3__91__C__93__" stoichiometry="0.25" constant="true"/>
          <speciesReference species="NoduleIId_MNXM15__91__H__93__" stoichiometry="1" constant="true"/>
        </listOfReactants>
        <listOfProducts>
          <speciesReference species="NoduleIId_MNXM1__91__C__93__" stoichiometry="0.25" constant="true"/>
          <speciesReference species="NoduleIId_MNXM9__91__C__93__" stoichiometry="0.25" constant="true"/>
          <speciesReference species="NoduleIId_MNXM7__91__C__93__" stoichiometry="0.25" constant="true"/>
          <speciesReference species="NoduleIId_MNXM15__91__C__93__" stoichiometry="1" constant="true"/>
        </listOfProducts>
      </reaction>
      <reaction metaid="NoduleIId_THC_NIACINAMIDE" id="NoduleIId_THC_NIACINAMIDE" name="THC NIACINAMIDE_1" reversible="false" fast="false" fbc:lowerFluxBound="FB2N0" fbc:upperFluxBound="FB13N1000000">
        <listOfReactants>
          <speciesReference species="NoduleIId_MNXM3__91__C__93__" stoichiometry="0.25" constant="true"/>
          <speciesReference species="NoduleIId_MNXM216__91__H__93__" stoichiometry="1" constant="true"/>
        </listOfReactants>
        <listOfProducts>
          <speciesReference species="NoduleIId_MNXM1__91__C__93__" stoichiometry="0.25" constant="true"/>
          <speciesReference species="NoduleIId_MNXM9__91__C__93__" stoichiometry="0.25" constant="true"/>
          <speciesReference species="NoduleIId_MNXM7__91__C__93__" stoichiometry="0.25" constant="true"/>
          <speciesReference species="NoduleIId_MNXM216__91__C__93__" stoichiometry="1" constant="true"/>
        </listOfProducts>
      </reaction>
      <reaction metaid="NoduleIId_TCH_PHE" id="NoduleIId_TCH_PHE" name="THC PHE_2" reversible="false" fast="false" fbc:lowerFluxBound="FB2N0" fbc:upperFluxBound="FB13N1000000">
        <listOfReactants>
          <speciesReference species="NoduleIId_MNXM3__91__C__93__" stoichiometry="0.25" constant="true"/>
          <speciesReference species="NoduleIId_MNXM97__91__H__93__" stoichiometry="1" constant="true"/>
        </listOfReactants>
        <listOfProducts>
          <speciesReference species="NoduleIId_MNXM1__91__C__93__" stoichiometry="0.25" constant="true"/>
          <speciesReference species="NoduleIId_MNXM9__91__C__93__" stoichiometry="0.25" constant="true"/>
          <speciesReference species="NoduleIId_MNXM7__91__C__93__" stoichiometry="0.25" constant="true"/>
          <speciesReference species="NoduleIId_MNXM97__91__C__93__" stoichiometry="1" constant="true"/>
        </listOfProducts>
      </reaction>
      <reaction metaid="NoduleIId_TCH_PRO" id="NoduleIId_TCH_PRO" name="THC PRO_2" reversible="false" fast="false" fbc:lowerFluxBound="FB2N0" fbc:upperFluxBound="FB13N1000000">
        <listOfReactants>
          <speciesReference species="NoduleIId_MNXM3__91__C__93__" stoichiometry="0.25" constant="true"/>
          <speciesReference species="NoduleIId_MNXM114__91__H__93__" stoichiometry="1" constant="true"/>
        </listOfReactants>
        <listOfProducts>
          <speciesReference species="NoduleIId_MNXM1__91__C__93__" stoichiometry="0.25" constant="true"/>
          <speciesReference species="NoduleIId_MNXM9__91__C__93__" stoichiometry="0.25" constant="true"/>
          <speciesReference species="NoduleIId_MNXM7__91__C__93__" stoichiometry="0.25" constant="true"/>
          <speciesReference species="NoduleIId_MNXM114__91__C__93__" stoichiometry="1" constant="true"/>
        </listOfProducts>
      </reaction>
      <reaction metaid="NoduleIId_THC_THR" id="NoduleIId_THC_THR" name="THC THR_1" reversible="false" fast="false" fbc:lowerFluxBound="FB2N0" fbc:upperFluxBound="FB13N1000000">
        <listOfReactants>
          <speciesReference species="NoduleIId_MNXM3__91__C__93__" stoichiometry="0.25" constant="true"/>
          <speciesReference species="NoduleIId_MNXM142__91__C__93__" stoichiometry="1" constant="true"/>
        </listOfReactants>
        <listOfProducts>
          <speciesReference species="NoduleIId_MNXM1__91__C__93__" stoichiometry="0.25" constant="true"/>
          <speciesReference species="NoduleIId_MNXM9__91__C__93__" stoichiometry="0.25" constant="true"/>
          <speciesReference species="NoduleIId_MNXM7__91__C__93__" stoichiometry="0.25" constant="true"/>
          <speciesReference species="NoduleIId_MNXM142__91__H__93__" stoichiometry="1" constant="true"/>
        </listOfProducts>
      </reaction>
      <reaction metaid="NoduleIId_TCH_TRP" id="NoduleIId_TCH_TRP" name="THC TRP_2" reversible="false" fast="false" fbc:lowerFluxBound="FB2N0" fbc:upperFluxBound="FB13N1000000">
        <listOfReactants>
          <speciesReference species="NoduleIId_MNXM3__91__C__93__" stoichiometry="0.25" constant="true"/>
          <speciesReference species="NoduleIId_MNXM94__91__H__93__" stoichiometry="1" constant="true"/>
        </listOfReactants>
        <listOfProducts>
          <speciesReference species="NoduleIId_MNXM1__91__C__93__" stoichiometry="0.25" constant="true"/>
          <speciesReference species="NoduleIId_MNXM9__91__C__93__" stoichiometry="0.25" constant="true"/>
          <speciesReference species="NoduleIId_MNXM7__91__C__93__" stoichiometry="0.25" constant="true"/>
          <speciesReference species="NoduleIId_MNXM94__91__C__93__" stoichiometry="1" constant="true"/>
        </listOfProducts>
      </reaction>
      <reaction metaid="NoduleIId_TCH_TYR" id="NoduleIId_TCH_TYR" name="THC TYR_2" reversible="false" fast="false" fbc:lowerFluxBound="FB2N0" fbc:upperFluxBound="FB13N1000000">
        <listOfReactants>
          <speciesReference species="NoduleIId_MNXM3__91__C__93__" stoichiometry="0.25" constant="true"/>
          <speciesReference species="NoduleIId_MNXM76__91__H__93__" stoichiometry="1" constant="true"/>
        </listOfReactants>
        <listOfProducts>
          <speciesReference species="NoduleIId_MNXM1__91__C__93__" stoichiometry="0.25" constant="true"/>
          <speciesReference species="NoduleIId_MNXM9__91__C__93__" stoichiometry="0.25" constant="true"/>
          <speciesReference species="NoduleIId_MNXM7__91__C__93__" stoichiometry="0.25" constant="true"/>
          <speciesReference species="NoduleIId_MNXM76__91__C__93__" stoichiometry="1" constant="true"/>
        </listOfProducts>
      </reaction>
      <reaction metaid="NoduleIId_TMC_GLY" id="NoduleIId_TMC_GLY" name="TMC GLY_1" reversible="false" fast="false" fbc:lowerFluxBound="FB2N0" fbc:upperFluxBound="FB13N1000000">
        <listOfReactants>
          <speciesReference species="NoduleIId_MNXM3__91__C__93__" stoichiometry="0.25" constant="true"/>
          <speciesReference species="NoduleIId_MNXM29__91__C__93__" stoichiometry="1" constant="true"/>
        </listOfReactants>
        <listOfProducts>
          <speciesReference species="NoduleIId_MNXM1__91__C__93__" stoichiometry="0.25" constant="true"/>
          <speciesReference species="NoduleIId_MNXM9__91__C__93__" stoichiometry="0.25" constant="true"/>
          <speciesReference species="NoduleIId_MNXM7__91__C__93__" stoichiometry="0.25" constant="true"/>
          <speciesReference species="NoduleIId_MNXM29__91__M__93__" stoichiometry="1" constant="true"/>
        </listOfProducts>
      </reaction>
      <reaction metaid="NoduleIId_TCM_NH3" id="NoduleIId_TCM_NH3" name="TMC NH3_2" reversible="false" fast="false" fbc:lowerFluxBound="FB2N0" fbc:upperFluxBound="FB13N1000000">
        <listOfReactants>
          <speciesReference species="NoduleIId_MNXM3__91__C__93__" stoichiometry="0.25" constant="true"/>
          <speciesReference species="NoduleIId_MNXM15__91__M__93__" stoichiometry="1" constant="true"/>
        </listOfReactants>
        <listOfProducts>
          <speciesReference species="NoduleIId_MNXM1__91__C__93__" stoichiometry="0.25" constant="true"/>
          <speciesReference species="NoduleIId_MNXM9__91__C__93__" stoichiometry="0.25" constant="true"/>
          <speciesReference species="NoduleIId_MNXM7__91__C__93__" stoichiometry="0.25" constant="true"/>
          <speciesReference species="NoduleIId_MNXM15__91__C__93__" stoichiometry="1" constant="true"/>
        </listOfProducts>
      </reaction>
      <reaction metaid="NoduleIId_TGC_PROTON" id="NoduleIId_TGC_PROTON" name="TCG PROTON_2" reversible="false" fast="false" fbc:lowerFluxBound="FB2N0" fbc:upperFluxBound="FB13N1000000">
        <listOfReactants>
          <speciesReference species="NoduleIId_MNXM3__91__C__93__" stoichiometry="0.25" constant="true"/>
          <speciesReference species="NoduleIId_MNXM1__91__G__93__" stoichiometry="1" constant="true"/>
        </listOfReactants>
        <listOfProducts>
          <speciesReference species="NoduleIId_MNXM1__91__C__93__" stoichiometry="1.25" constant="true"/>
          <speciesReference species="NoduleIId_MNXM9__91__C__93__" stoichiometry="0.25" constant="true"/>
          <speciesReference species="NoduleIId_MNXM7__91__C__93__" stoichiometry="0.25" constant="true"/>
        </listOfProducts>
      </reaction>
      <reaction metaid="NoduleIId_HOMOCITRATE_SYNTHASE_RXN_C" id="NoduleIId_HOMOCITRATE_SYNTHASE_RXN_C" name="HOMOCITRATE_SYNTHASE_RXN_C" reversible="true" fast="false" fbc:lowerFluxBound="FB1N1000000" fbc:upperFluxBound="FB13N1000000">
        <listOfReactants>
          <speciesReference species="NoduleIId_MNXM2__91__C__93__" stoichiometry="1" constant="true"/>
          <speciesReference species="NoduleIId_MNXM20__91__C__93__" stoichiometry="1" constant="true"/>
          <speciesReference species="NoduleIId_MNXM21__91__C__93__" stoichiometry="1" constant="true"/>
        </listOfReactants>
        <listOfProducts>
          <speciesReference species="NoduleIId_MNXM1__91__C__93__" stoichiometry="1" constant="true"/>
          <speciesReference species="NoduleIId_MNXM12__91__C__93__" stoichiometry="1" constant="true"/>
          <speciesReference species="NoduleIId_MNXM1056__91__C__93__" stoichiometry="1" constant="true"/>
        </listOfProducts>
        <fbc:geneProductAssociation>
          <fbc:geneProductRef fbc:geneProduct="G_g3617"/>
        </fbc:geneProductAssociation>
      </reaction>
      <reaction metaid="BacteroidIId_MNXR138461b" id="BacteroidIId_MNXR138461b" name="Glucose-6-phosphate isomerase   reaction 1" reversible="true" fast="false" fbc:lowerFluxBound="FB1N1000000" fbc:upperFluxBound="FB13N1000000">
        <annotation xmlns:sbml="http://www.sbml.org/sbml/level3/version1/core">
          <rdf:RDF xmlns:rdf="http://www.w3.org/1999/02/22-rdf-syntax-ns#" xmlns:dcterms="http://purl.org/dc/terms/" xmlns:vCard="http://www.w3.org/2001/vcard-rdf/3.0#" xmlns:vCard4="http://www.w3.org/2006/vcard/ns#" xmlns:bqbiol="http://biomodels.net/biology-qualifiers/" xmlns:bqmodel="http://biomodels.net/model-qualifiers/">
            <rdf:Description rdf:about="#BacteroidIId_MNXR138461b">
              <bqbiol:is>
                <rdf:Bag>
                  <rdf:li rdf:resource="http://identifiers.org/metanetx.reaction/MNXR138461"/>
                </rdf:Bag>
              </bqbiol:is>
            </rdf:Description>
          </rdf:RDF>
        </annotation>
        <listOfReactants>
          <speciesReference species="BacteroidIId_MNXM508__91__c__93__" stoichiometry="1" constant="true"/>
        </listOfReactants>
        <listOfProducts>
          <speciesReference species="BacteroidIId_MNXM155029__91__c__93__" stoichiometry="1" constant="true"/>
        </listOfProducts>
        <fbc:geneProductAssociation>
          <fbc:geneProductRef fbc:geneProduct="G_g687"/>
        </fbc:geneProductAssociation>
      </reaction>
      <reaction metaid="BacteroidIId_MNXR99909b" id="BacteroidIId_MNXR99909b" name="Glucose-6-phosphate isomerase   reaction 2" reversible="true" fast="false" fbc:lowerFluxBound="FB1N1000000" fbc:upperFluxBound="FB13N1000000">
        <annotation xmlns:sbml="http://www.sbml.org/sbml/level3/version1/core">
          <rdf:RDF xmlns:rdf="http://www.w3.org/1999/02/22-rdf-syntax-ns#" xmlns:dcterms="http://purl.org/dc/terms/" xmlns:vCard="http://www.w3.org/2001/vcard-rdf/3.0#" xmlns:vCard4="http://www.w3.org/2006/vcard/ns#" xmlns:bqbiol="http://biomodels.net/biology-qualifiers/" xmlns:bqmodel="http://biomodels.net/model-qualifiers/">
            <rdf:Description rdf:about="#BacteroidIId_MNXR99909b">
              <bqbiol:is>
                <rdf:Bag>
                  <rdf:li rdf:resource="http://identifiers.org/metanetx.reaction/MNXR99909"/>
                </rdf:Bag>
              </bqbiol:is>
            </rdf:Description>
          </rdf:RDF>
        </annotation>
        <listOfReactants>
          <speciesReference species="BacteroidIId_MNXM160__91__c__93__" stoichiometry="1" constant="true"/>
        </listOfReactants>
        <listOfProducts>
          <speciesReference species="BacteroidIId_MNXM508__91__c__93__" stoichiometry="1" constant="true"/>
        </listOfProducts>
        <fbc:geneProductAssociation>
          <fbc:geneProductRef fbc:geneProduct="G_g687"/>
        </fbc:geneProductAssociation>
      </reaction>
      <reaction metaid="BacteroidIId_MNXR99907b" id="BacteroidIId_MNXR99907b" name="Glucose-6-phosphate 1-dehydrogenase" reversible="true" fast="false" fbc:lowerFluxBound="FB1N1000000" fbc:upperFluxBound="FB13N1000000">
        <annotation xmlns:sbml="http://www.sbml.org/sbml/level3/version1/core">
          <rdf:RDF xmlns:rdf="http://www.w3.org/1999/02/22-rdf-syntax-ns#" xmlns:dcterms="http://purl.org/dc/terms/" xmlns:vCard="http://www.w3.org/2001/vcard-rdf/3.0#" xmlns:vCard4="http://www.w3.org/2006/vcard/ns#" xmlns:bqbiol="http://biomodels.net/biology-qualifiers/" xmlns:bqmodel="http://biomodels.net/model-qualifiers/">
            <rdf:Description rdf:about="#BacteroidIId_MNXR99907b">
              <bqbiol:is>
                <rdf:Bag>
                  <rdf:li rdf:resource="http://identifiers.org/metanetx.reaction/MNXR99907"/>
                </rdf:Bag>
              </bqbiol:is>
            </rdf:Description>
          </rdf:RDF>
        </annotation>
        <listOfReactants>
          <speciesReference species="BacteroidIId_MNXM160__91__c__93__" stoichiometry="1" constant="true"/>
          <speciesReference species="BacteroidIId_MNXM5__91__c__93__" stoichiometry="1" constant="true"/>
        </listOfReactants>
        <listOfProducts>
          <speciesReference species="BacteroidIId_MNXM6__91__c__93__" stoichiometry="1" constant="true"/>
          <speciesReference species="BacteroidIId_MNXM1__91__c__93__" stoichiometry="1" constant="true"/>
          <speciesReference species="BacteroidIId_MNXM429__91__c__93__" stoichiometry="1" constant="true"/>
        </listOfProducts>
        <fbc:geneProductAssociation>
          <fbc:geneProductRef fbc:geneProduct="G_g784"/>
        </fbc:geneProductAssociation>
      </reaction>
      <reaction metaid="BacteroidIId_MNXR102539b" id="BacteroidIId_MNXR102539b" name="Phosphogluconolactonase" reversible="false" fast="false" fbc:lowerFluxBound="FB2N0" fbc:upperFluxBound="FB13N1000000">
        <annotation xmlns:sbml="http://www.sbml.org/sbml/level3/version1/core">
          <rdf:RDF xmlns:rdf="http://www.w3.org/1999/02/22-rdf-syntax-ns#" xmlns:dcterms="http://purl.org/dc/terms/" xmlns:vCard="http://www.w3.org/2001/vcard-rdf/3.0#" xmlns:vCard4="http://www.w3.org/2006/vcard/ns#" xmlns:bqbiol="http://biomodels.net/biology-qualifiers/" xmlns:bqmodel="http://biomodels.net/model-qualifiers/">
            <rdf:Description rdf:about="#BacteroidIId_MNXR102539b">
              <bqbiol:is>
                <rdf:Bag>
                  <rdf:li rdf:resource="http://identifiers.org/metanetx.reaction/MNXR102539"/>
                </rdf:Bag>
              </bqbiol:is>
            </rdf:Description>
          </rdf:RDF>
        </annotation>
        <listOfReactants>
          <speciesReference species="BacteroidIId_MNXM429__91__c__93__" stoichiometry="1" constant="true"/>
          <speciesReference species="BacteroidIId_MNXM2__91__c__93__" stoichiometry="1" constant="true"/>
        </listOfReactants>
        <listOfProducts>
          <speciesReference species="BacteroidIId_MNXM1__91__c__93__" stoichiometry="1" constant="true"/>
          <speciesReference species="BacteroidIId_MNXM325__91__c__93__" stoichiometry="1" constant="true"/>
        </listOfProducts>
        <fbc:geneProductAssociation>
          <fbc:geneProductRef fbc:geneProduct="G_g783"/>
        </fbc:geneProductAssociation>
      </reaction>
      <reaction metaid="BacteroidIId_MNXR97897b" id="BacteroidIId_MNXR97897b" name="2-dehydro-3-deoxyphosphogluconate aldolase" reversible="true" fast="false" fbc:lowerFluxBound="FB1N1000000" fbc:upperFluxBound="FB13N1000000">
        <annotation xmlns:sbml="http://www.sbml.org/sbml/level3/version1/core">
          <rdf:RDF xmlns:rdf="http://www.w3.org/1999/02/22-rdf-syntax-ns#" xmlns:dcterms="http://purl.org/dc/terms/" xmlns:vCard="http://www.w3.org/2001/vcard-rdf/3.0#" xmlns:vCard4="http://www.w3.org/2006/vcard/ns#" xmlns:bqbiol="http://biomodels.net/biology-qualifiers/" xmlns:bqmodel="http://biomodels.net/model-qualifiers/">
            <rdf:Description rdf:about="#BacteroidIId_MNXR97897b">
              <bqbiol:is>
                <rdf:Bag>
                  <rdf:li rdf:resource="http://identifiers.org/metanetx.reaction/MNXR97897"/>
                </rdf:Bag>
              </bqbiol:is>
            </rdf:Description>
          </rdf:RDF>
        </annotation>
        <listOfReactants>
          <speciesReference species="BacteroidIId_MNXM649__91__c__93__" stoichiometry="1" constant="true"/>
        </listOfReactants>
        <listOfProducts>
          <speciesReference species="BacteroidIId_MNXM23__91__c__93__" stoichiometry="1" constant="true"/>
          <speciesReference species="BacteroidIId_MNXM74__91__c__93__" stoichiometry="1" constant="true"/>
        </listOfProducts>
        <fbc:geneProductAssociation>
          <fbc:geneProductRef fbc:geneProduct="G_g789"/>
        </fbc:geneProductAssociation>
      </reaction>
      <reaction metaid="BacteroidIId_MNXR103371b" id="BacteroidIId_MNXR103371b" name="Pyruvate kinase" reversible="false" fast="false" fbc:lowerFluxBound="FB2N0" fbc:upperFluxBound="FB13N1000000">
        <annotation xmlns:sbml="http://www.sbml.org/sbml/level3/version1/core">
          <rdf:RDF xmlns:rdf="http://www.w3.org/1999/02/22-rdf-syntax-ns#" xmlns:dcterms="http://purl.org/dc/terms/" xmlns:vCard="http://www.w3.org/2001/vcard-rdf/3.0#" xmlns:vCard4="http://www.w3.org/2006/vcard/ns#" xmlns:bqbiol="http://biomodels.net/biology-qualifiers/" xmlns:bqmodel="http://biomodels.net/model-qualifiers/">
            <rdf:Description rdf:about="#BacteroidIId_MNXR103371b">
              <bqbiol:is>
                <rdf:Bag>
                  <rdf:li rdf:resource="http://identifiers.org/metanetx.reaction/MNXR103371"/>
                </rdf:Bag>
              </bqbiol:is>
            </rdf:Description>
          </rdf:RDF>
        </annotation>
        <listOfReactants>
          <speciesReference species="BacteroidIId_MNXM1__91__c__93__" stoichiometry="1" constant="true"/>
          <speciesReference species="BacteroidIId_MNXM7__91__c__93__" stoichiometry="1" constant="true"/>
          <speciesReference species="BacteroidIId_MNXM73__91__c__93__" stoichiometry="1" constant="true"/>
        </listOfReactants>
        <listOfProducts>
          <speciesReference species="BacteroidIId_MNXM23__91__c__93__" stoichiometry="1" constant="true"/>
          <speciesReference species="BacteroidIId_MNXM3__91__c__93__" stoichiometry="1" constant="true"/>
        </listOfProducts>
        <fbc:geneProductAssociation>
          <fbc:geneProductRef fbc:geneProduct="G_g845"/>
        </fbc:geneProductAssociation>
      </reaction>
      <reaction metaid="BacteroidIId_MNXR104918b" id="BacteroidIId_MNXR104918b" name="Triose phosphate isomerase" reversible="true" fast="false" fbc:lowerFluxBound="FB1N1000000" fbc:upperFluxBound="FB13N1000000">
        <annotation xmlns:sbml="http://www.sbml.org/sbml/level3/version1/core">
          <rdf:RDF xmlns:rdf="http://www.w3.org/1999/02/22-rdf-syntax-ns#" xmlns:dcterms="http://purl.org/dc/terms/" xmlns:vCard="http://www.w3.org/2001/vcard-rdf/3.0#" xmlns:vCard4="http://www.w3.org/2006/vcard/ns#" xmlns:bqbiol="http://biomodels.net/biology-qualifiers/" xmlns:bqmodel="http://biomodels.net/model-qualifiers/">
            <rdf:Description rdf:about="#BacteroidIId_MNXR104918b">
              <bqbiol:is>
                <rdf:Bag>
                  <rdf:li rdf:resource="http://identifiers.org/metanetx.reaction/MNXR104918"/>
                </rdf:Bag>
              </bqbiol:is>
            </rdf:Description>
          </rdf:RDF>
        </annotation>
        <listOfReactants>
          <speciesReference species="BacteroidIId_MNXM74__91__c__93__" stoichiometry="1" constant="true"/>
        </listOfReactants>
        <listOfProducts>
          <speciesReference species="BacteroidIId_MNXM77__91__c__93__" stoichiometry="1" constant="true"/>
        </listOfProducts>
        <fbc:geneProductAssociation>
          <fbc:geneProductRef fbc:geneProduct="G_g484"/>
        </fbc:geneProductAssociation>
      </reaction>
      <reaction metaid="BacteroidIId_MNXR99459b" id="BacteroidIId_MNXR99459b" name="Fructose bisphosphate aldolase" reversible="true" fast="false" fbc:lowerFluxBound="FB1N1000000" fbc:upperFluxBound="FB13N1000000">
        <annotation xmlns:sbml="http://www.sbml.org/sbml/level3/version1/core">
          <rdf:RDF xmlns:rdf="http://www.w3.org/1999/02/22-rdf-syntax-ns#" xmlns:dcterms="http://purl.org/dc/terms/" xmlns:vCard="http://www.w3.org/2001/vcard-rdf/3.0#" xmlns:vCard4="http://www.w3.org/2006/vcard/ns#" xmlns:bqbiol="http://biomodels.net/biology-qualifiers/" xmlns:bqmodel="http://biomodels.net/model-qualifiers/">
            <rdf:Description rdf:about="#BacteroidIId_MNXR99459b">
              <bqbiol:is>
                <rdf:Bag>
                  <rdf:li rdf:resource="http://identifiers.org/metanetx.reaction/MNXR99459"/>
                </rdf:Bag>
              </bqbiol:is>
            </rdf:Description>
          </rdf:RDF>
        </annotation>
        <listOfReactants>
          <speciesReference species="BacteroidIId_MNXM417__91__c__93__" stoichiometry="1" constant="true"/>
        </listOfReactants>
        <listOfProducts>
          <speciesReference species="BacteroidIId_MNXM74__91__c__93__" stoichiometry="1" constant="true"/>
          <speciesReference species="BacteroidIId_MNXM77__91__c__93__" stoichiometry="1" constant="true"/>
        </listOfProducts>
        <fbc:geneProductAssociation>
          <fbc:geneProductRef fbc:geneProduct="G_g327"/>
        </fbc:geneProductAssociation>
      </reaction>
      <reaction metaid="BacteroidIId_MNXR100389b" id="BacteroidIId_MNXR100389b" name="6 Phospho D gluconate NADP 2 oxidoreductase decarboxylating c0" reversible="false" fast="false" fbc:lowerFluxBound="FB2N0" fbc:upperFluxBound="FB13N1000000">
        <annotation xmlns:sbml="http://www.sbml.org/sbml/level3/version1/core">
          <rdf:RDF xmlns:rdf="http://www.w3.org/1999/02/22-rdf-syntax-ns#" xmlns:dcterms="http://purl.org/dc/terms/" xmlns:vCard="http://www.w3.org/2001/vcard-rdf/3.0#" xmlns:vCard4="http://www.w3.org/2006/vcard/ns#" xmlns:bqbiol="http://biomodels.net/biology-qualifiers/" xmlns:bqmodel="http://biomodels.net/model-qualifiers/">
            <rdf:Description rdf:about="#BacteroidIId_MNXR100389b">
              <bqbiol:is>
                <rdf:Bag>
                  <rdf:li rdf:resource="http://identifiers.org/metanetx.reaction/MNXR100389"/>
                </rdf:Bag>
              </bqbiol:is>
            </rdf:Description>
          </rdf:RDF>
        </annotation>
        <listOfReactants>
          <speciesReference species="BacteroidIId_MNXM5__91__c__93__" stoichiometry="1" constant="true"/>
          <speciesReference species="BacteroidIId_MNXM325__91__c__93__" stoichiometry="1" constant="true"/>
        </listOfReactants>
        <listOfProducts>
          <speciesReference species="BacteroidIId_MNXM6__91__c__93__" stoichiometry="1" constant="true"/>
          <speciesReference species="BacteroidIId_MNXM13__91__c__93__" stoichiometry="1" constant="true"/>
          <speciesReference species="BacteroidIId_MNXM145__91__c__93__" stoichiometry="1" constant="true"/>
        </listOfProducts>
        <fbc:geneProductAssociation>
          <fbc:geneProductRef fbc:geneProduct="G_g864"/>
        </fbc:geneProductAssociation>
      </reaction>
      <reaction metaid="BacteroidIId_MNXR106809b" id="BacteroidIId_MNXR106809b" name="Ribose-5-phosphate isomerase" reversible="true" fast="false" fbc:lowerFluxBound="FB1N1000000" fbc:upperFluxBound="FB13N1000000">
        <annotation xmlns:sbml="http://www.sbml.org/sbml/level3/version1/core">
          <rdf:RDF xmlns:rdf="http://www.w3.org/1999/02/22-rdf-syntax-ns#" xmlns:dcterms="http://purl.org/dc/terms/" xmlns:vCard="http://www.w3.org/2001/vcard-rdf/3.0#" xmlns:vCard4="http://www.w3.org/2006/vcard/ns#" xmlns:bqbiol="http://biomodels.net/biology-qualifiers/" xmlns:bqmodel="http://biomodels.net/model-qualifiers/">
            <rdf:Description rdf:about="#BacteroidIId_MNXR106809b">
              <bqbiol:is>
                <rdf:Bag>
                  <rdf:li rdf:resource="http://identifiers.org/metanetx.reaction/MNXR106809"/>
                </rdf:Bag>
              </bqbiol:is>
            </rdf:Description>
          </rdf:RDF>
        </annotation>
        <listOfReactants>
          <speciesReference species="BacteroidIId_MNXM116__91__c__93__" stoichiometry="1" constant="true"/>
        </listOfReactants>
        <listOfProducts>
          <speciesReference species="BacteroidIId_MNXM145__91__c__93__" stoichiometry="1" constant="true"/>
        </listOfProducts>
        <fbc:geneProductAssociation>
          <fbc:geneProductRef fbc:geneProduct="G_g357"/>
        </fbc:geneProductAssociation>
      </reaction>
      <reaction metaid="BacteroidIId_MNXR107105b" id="BacteroidIId_MNXR107105b" name="Transketolase   ribose-5-phosphate xylulose-5-phosphate" reversible="true" fast="false" fbc:lowerFluxBound="FB1N1000000" fbc:upperFluxBound="FB13N1000000">
        <annotation xmlns:sbml="http://www.sbml.org/sbml/level3/version1/core">
          <rdf:RDF xmlns:rdf="http://www.w3.org/1999/02/22-rdf-syntax-ns#" xmlns:dcterms="http://purl.org/dc/terms/" xmlns:vCard="http://www.w3.org/2001/vcard-rdf/3.0#" xmlns:vCard4="http://www.w3.org/2006/vcard/ns#" xmlns:bqbiol="http://biomodels.net/biology-qualifiers/" xmlns:bqmodel="http://biomodels.net/model-qualifiers/">
            <rdf:Description rdf:about="#BacteroidIId_MNXR107105b">
              <bqbiol:is>
                <rdf:Bag>
                  <rdf:li rdf:resource="http://identifiers.org/metanetx.reaction/MNXR107105"/>
                </rdf:Bag>
              </bqbiol:is>
            </rdf:Description>
          </rdf:RDF>
        </annotation>
        <listOfReactants>
          <speciesReference species="BacteroidIId_MNXM74__91__c__93__" stoichiometry="1" constant="true"/>
          <speciesReference species="BacteroidIId_MNXM271__91__c__93__" stoichiometry="1" constant="true"/>
        </listOfReactants>
        <listOfProducts>
          <speciesReference species="BacteroidIId_MNXM116__91__c__93__" stoichiometry="1" constant="true"/>
          <speciesReference species="BacteroidIId_MNXM186__91__c__93__" stoichiometry="1" constant="true"/>
        </listOfProducts>
        <fbc:geneProductAssociation>
          <fbc:geneProductRef fbc:geneProduct="G_g840"/>
        </fbc:geneProductAssociation>
      </reaction>
      <reaction metaid="BacteroidIId_MNXR138846b" id="BacteroidIId_MNXR138846b" name="Transaldolase" reversible="true" fast="false" fbc:lowerFluxBound="FB1N1000000" fbc:upperFluxBound="FB13N1000000">
        <annotation xmlns:sbml="http://www.sbml.org/sbml/level3/version1/core">
          <rdf:RDF xmlns:rdf="http://www.w3.org/1999/02/22-rdf-syntax-ns#" xmlns:dcterms="http://purl.org/dc/terms/" xmlns:vCard="http://www.w3.org/2001/vcard-rdf/3.0#" xmlns:vCard4="http://www.w3.org/2006/vcard/ns#" xmlns:bqbiol="http://biomodels.net/biology-qualifiers/" xmlns:bqmodel="http://biomodels.net/model-qualifiers/">
            <rdf:Description rdf:about="#BacteroidIId_MNXR138846b">
              <bqbiol:is>
                <rdf:Bag>
                  <rdf:li rdf:resource="http://identifiers.org/metanetx.reaction/MNXR138846"/>
                </rdf:Bag>
              </bqbiol:is>
            </rdf:Description>
          </rdf:RDF>
        </annotation>
        <listOfReactants>
          <speciesReference species="BacteroidIId_MNXM74__91__c__93__" stoichiometry="1" constant="true"/>
          <speciesReference species="BacteroidIId_MNXM271__91__c__93__" stoichiometry="1" constant="true"/>
        </listOfReactants>
        <listOfProducts>
          <speciesReference species="BacteroidIId_MNXM155029__91__c__93__" stoichiometry="1" constant="true"/>
          <speciesReference species="BacteroidIId_MNXM258__91__c__93__" stoichiometry="1" constant="true"/>
        </listOfProducts>
        <fbc:geneProductAssociation>
          <fbc:geneProductRef fbc:geneProduct="G_g717"/>
        </fbc:geneProductAssociation>
      </reaction>
      <reaction metaid="BacteroidIId_MNXR138866b" id="BacteroidIId_MNXR138866b" name="Transketolase   erythrose-4-phosphate xylulose-5-phosphate" reversible="true" fast="false" fbc:lowerFluxBound="FB1N1000000" fbc:upperFluxBound="FB13N1000000">
        <annotation xmlns:sbml="http://www.sbml.org/sbml/level3/version1/core">
          <rdf:RDF xmlns:rdf="http://www.w3.org/1999/02/22-rdf-syntax-ns#" xmlns:dcterms="http://purl.org/dc/terms/" xmlns:vCard="http://www.w3.org/2001/vcard-rdf/3.0#" xmlns:vCard4="http://www.w3.org/2006/vcard/ns#" xmlns:bqbiol="http://biomodels.net/biology-qualifiers/" xmlns:bqmodel="http://biomodels.net/model-qualifiers/">
            <rdf:Description rdf:about="#BacteroidIId_MNXR138866b">
              <bqbiol:is>
                <rdf:Bag>
                  <rdf:li rdf:resource="http://identifiers.org/metanetx.reaction/MNXR138866"/>
                </rdf:Bag>
              </bqbiol:is>
            </rdf:Description>
          </rdf:RDF>
        </annotation>
        <listOfReactants>
          <speciesReference species="BacteroidIId_MNXM155029__91__c__93__" stoichiometry="1" constant="true"/>
          <speciesReference species="BacteroidIId_MNXM74__91__c__93__" stoichiometry="1" constant="true"/>
        </listOfReactants>
        <listOfProducts>
          <speciesReference species="BacteroidIId_MNXM186__91__c__93__" stoichiometry="1" constant="true"/>
          <speciesReference species="BacteroidIId_MNXM258__91__c__93__" stoichiometry="1" constant="true"/>
        </listOfProducts>
        <fbc:geneProductAssociation>
          <fbc:geneProductRef fbc:geneProduct="G_g840"/>
        </fbc:geneProductAssociation>
      </reaction>
      <reaction metaid="BacteroidIId_rxn00011p" id="BacteroidIId_rxn00011p" name="Pyruvate dehydrogenase complex E1   thiamine diphosphate acetaldehyde transferase" reversible="false" fast="false" fbc:lowerFluxBound="FB2N0" fbc:upperFluxBound="FB13N1000000">
        <listOfReactants>
          <speciesReference species="BacteroidIId_MNXM1__91__c__93__" stoichiometry="1" constant="true"/>
          <speciesReference species="BacteroidIId_MNXM23__91__c__93__" stoichiometry="1" constant="true"/>
          <speciesReference species="BacteroidIId_MNXM256__91__c__93__" stoichiometry="1" constant="true"/>
        </listOfReactants>
        <listOfProducts>
          <speciesReference species="BacteroidIId_MNXM13__91__c__93__" stoichiometry="1" constant="true"/>
          <speciesReference species="BacteroidIId_cpd03049p__91__c__93__" stoichiometry="1" constant="true"/>
        </listOfProducts>
        <fbc:geneProductAssociation>
          <fbc:and>
            <fbc:geneProductRef fbc:geneProduct="G_g489"/>
            <fbc:geneProductRef fbc:geneProduct="G_g488"/>
          </fbc:and>
        </fbc:geneProductAssociation>
      </reaction>
      <reaction metaid="BacteroidIId_MNXR102429b" id="BacteroidIId_MNXR102429b" name="Pyruvate dehydrogenase complex E1   Pyruvate dehydrogenase" reversible="true" fast="false" fbc:lowerFluxBound="FB1N1000000" fbc:upperFluxBound="FB13N1000000">
        <annotation xmlns:sbml="http://www.sbml.org/sbml/level3/version1/core">
          <rdf:RDF xmlns:rdf="http://www.w3.org/1999/02/22-rdf-syntax-ns#" xmlns:dcterms="http://purl.org/dc/terms/" xmlns:vCard="http://www.w3.org/2001/vcard-rdf/3.0#" xmlns:vCard4="http://www.w3.org/2006/vcard/ns#" xmlns:bqbiol="http://biomodels.net/biology-qualifiers/" xmlns:bqmodel="http://biomodels.net/model-qualifiers/">
            <rdf:Description rdf:about="#BacteroidIId_MNXR102429b">
              <bqbiol:is>
                <rdf:Bag>
                  <rdf:li rdf:resource="http://identifiers.org/metanetx.reaction/MNXR102429"/>
                </rdf:Bag>
              </bqbiol:is>
            </rdf:Description>
          </rdf:RDF>
        </annotation>
        <listOfReactants>
          <speciesReference species="BacteroidIId_cpd03049p__91__c__93__" stoichiometry="1" constant="true"/>
          <speciesReference species="BacteroidIId_MNXM1024__91__c__93__" stoichiometry="1" constant="true"/>
        </listOfReactants>
        <listOfProducts>
          <speciesReference species="BacteroidIId_MNXM256__91__c__93__" stoichiometry="1" constant="true"/>
          <speciesReference species="BacteroidIId_MNXM4815__91__c__93__" stoichiometry="1" constant="true"/>
        </listOfProducts>
        <fbc:geneProductAssociation>
          <fbc:and>
            <fbc:geneProductRef fbc:geneProduct="G_g489"/>
            <fbc:geneProductRef fbc:geneProduct="G_g488"/>
          </fbc:and>
        </fbc:geneProductAssociation>
      </reaction>
      <reaction metaid="BacteroidIId_MNXR102430b" id="BacteroidIId_MNXR102430b" name="Pyruvate dehydrogenase complex E2   Dihydrolipoyl transacetylase" reversible="true" fast="false" fbc:lowerFluxBound="FB1N1000000" fbc:upperFluxBound="FB13N1000000">
        <annotation xmlns:sbml="http://www.sbml.org/sbml/level3/version1/core">
          <rdf:RDF xmlns:rdf="http://www.w3.org/1999/02/22-rdf-syntax-ns#" xmlns:dcterms="http://purl.org/dc/terms/" xmlns:vCard="http://www.w3.org/2001/vcard-rdf/3.0#" xmlns:vCard4="http://www.w3.org/2006/vcard/ns#" xmlns:bqbiol="http://biomodels.net/biology-qualifiers/" xmlns:bqmodel="http://biomodels.net/model-qualifiers/">
            <rdf:Description rdf:about="#BacteroidIId_MNXR102430b">
              <bqbiol:is>
                <rdf:Bag>
                  <rdf:li rdf:resource="http://identifiers.org/metanetx.reaction/MNXR102430"/>
                </rdf:Bag>
              </bqbiol:is>
            </rdf:Description>
          </rdf:RDF>
        </annotation>
        <listOfReactants>
          <speciesReference species="BacteroidIId_MNXM21__91__c__93__" stoichiometry="1" constant="true"/>
          <speciesReference species="BacteroidIId_cpd00449a__91__c__93__" stoichiometry="1" constant="true"/>
        </listOfReactants>
        <listOfProducts>
          <speciesReference species="BacteroidIId_MNXM4815__91__c__93__" stoichiometry="1" constant="true"/>
          <speciesReference species="BacteroidIId_MNXM12__91__c__93__" stoichiometry="1" constant="true"/>
        </listOfProducts>
        <fbc:geneProductAssociation>
          <fbc:geneProductRef fbc:geneProduct="G_g490"/>
        </fbc:geneProductAssociation>
      </reaction>
      <reaction metaid="BacteroidIId_rxn01241a" id="BacteroidIId_rxn01241a" name="Pyruvate dehydrogenase complex E3   Dihydrolipoamide dehydrogenase" reversible="true" fast="false" fbc:lowerFluxBound="FB1N1000000" fbc:upperFluxBound="FB13N1000000">
        <listOfReactants>
          <speciesReference species="BacteroidIId_MNXM8__91__c__93__" stoichiometry="1" constant="true"/>
          <speciesReference species="BacteroidIId_cpd00449a__91__c__93__" stoichiometry="1" constant="true"/>
        </listOfReactants>
        <listOfProducts>
          <speciesReference species="BacteroidIId_MNXM1__91__c__93__" stoichiometry="1" constant="true"/>
          <speciesReference species="BacteroidIId_MNXM10__91__c__93__" stoichiometry="1" constant="true"/>
          <speciesReference species="BacteroidIId_MNXM1024__91__c__93__" stoichiometry="1" constant="true"/>
        </listOfProducts>
        <fbc:geneProductAssociation>
          <fbc:geneProductRef fbc:geneProduct="G_g491"/>
        </fbc:geneProductAssociation>
      </reaction>
      <reaction metaid="BacteroidIId_MNXR96920b" id="BacteroidIId_MNXR96920b" name="Citrate synthase type II" reversible="false" fast="false" fbc:lowerFluxBound="FB2N0" fbc:upperFluxBound="FB13N1000000">
        <annotation xmlns:sbml="http://www.sbml.org/sbml/level3/version1/core">
          <rdf:RDF xmlns:rdf="http://www.w3.org/1999/02/22-rdf-syntax-ns#" xmlns:dcterms="http://purl.org/dc/terms/" xmlns:vCard="http://www.w3.org/2001/vcard-rdf/3.0#" xmlns:vCard4="http://www.w3.org/2006/vcard/ns#" xmlns:bqbiol="http://biomodels.net/biology-qualifiers/" xmlns:bqmodel="http://biomodels.net/model-qualifiers/">
            <rdf:Description rdf:about="#BacteroidIId_MNXR96920b">
              <bqbiol:is>
                <rdf:Bag>
                  <rdf:li rdf:resource="http://identifiers.org/metanetx.reaction/MNXR96920"/>
                </rdf:Bag>
              </bqbiol:is>
            </rdf:Description>
          </rdf:RDF>
        </annotation>
        <listOfReactants>
          <speciesReference species="BacteroidIId_MNXM2__91__c__93__" stoichiometry="1" constant="true"/>
          <speciesReference species="BacteroidIId_MNXM46__91__c__93__" stoichiometry="1" constant="true"/>
          <speciesReference species="BacteroidIId_MNXM21__91__c__93__" stoichiometry="1" constant="true"/>
        </listOfReactants>
        <listOfProducts>
          <speciesReference species="BacteroidIId_MNXM1__91__c__93__" stoichiometry="1" constant="true"/>
          <speciesReference species="BacteroidIId_MNXM12__91__c__93__" stoichiometry="1" constant="true"/>
          <speciesReference species="BacteroidIId_MNXM131__91__c__93__" stoichiometry="1" constant="true"/>
        </listOfProducts>
        <fbc:geneProductAssociation>
          <fbc:geneProductRef fbc:geneProduct="G_g667"/>
        </fbc:geneProductAssociation>
      </reaction>
      <reaction metaid="BacteroidIId_MNXR95386b" id="BacteroidIId_MNXR95386b" name="citrate hydro lyase c0" reversible="true" fast="false" fbc:lowerFluxBound="FB1N1000000" fbc:upperFluxBound="FB13N1000000">
        <annotation xmlns:sbml="http://www.sbml.org/sbml/level3/version1/core">
          <rdf:RDF xmlns:rdf="http://www.w3.org/1999/02/22-rdf-syntax-ns#" xmlns:dcterms="http://purl.org/dc/terms/" xmlns:vCard="http://www.w3.org/2001/vcard-rdf/3.0#" xmlns:vCard4="http://www.w3.org/2006/vcard/ns#" xmlns:bqbiol="http://biomodels.net/biology-qualifiers/" xmlns:bqmodel="http://biomodels.net/model-qualifiers/">
            <rdf:Description rdf:about="#BacteroidIId_MNXR95386b">
              <bqbiol:is>
                <rdf:Bag>
                  <rdf:li rdf:resource="http://identifiers.org/metanetx.reaction/MNXR95386"/>
                </rdf:Bag>
              </bqbiol:is>
            </rdf:Description>
          </rdf:RDF>
        </annotation>
        <listOfReactants>
          <speciesReference species="BacteroidIId_MNXM131__91__c__93__" stoichiometry="1" constant="true"/>
        </listOfReactants>
        <listOfProducts>
          <speciesReference species="BacteroidIId_MNXM2__91__c__93__" stoichiometry="1" constant="true"/>
          <speciesReference species="BacteroidIId_MNXM813__91__c__93__" stoichiometry="1" constant="true"/>
        </listOfProducts>
        <fbc:geneProductAssociation>
          <fbc:geneProductRef fbc:geneProduct="G_g810"/>
        </fbc:geneProductAssociation>
      </reaction>
      <reaction metaid="BacteroidIId_MNXR95387b" id="BacteroidIId_MNXR95387b" name="isocitrate hydro lyase c0" reversible="true" fast="false" fbc:lowerFluxBound="FB1N1000000" fbc:upperFluxBound="FB13N1000000">
        <annotation xmlns:sbml="http://www.sbml.org/sbml/level3/version1/core">
          <rdf:RDF xmlns:rdf="http://www.w3.org/1999/02/22-rdf-syntax-ns#" xmlns:dcterms="http://purl.org/dc/terms/" xmlns:vCard="http://www.w3.org/2001/vcard-rdf/3.0#" xmlns:vCard4="http://www.w3.org/2006/vcard/ns#" xmlns:bqbiol="http://biomodels.net/biology-qualifiers/" xmlns:bqmodel="http://biomodels.net/model-qualifiers/">
            <rdf:Description rdf:about="#BacteroidIId_MNXR95387b">
              <bqbiol:is>
                <rdf:Bag>
                  <rdf:li rdf:resource="http://identifiers.org/metanetx.reaction/MNXR95387"/>
                </rdf:Bag>
              </bqbiol:is>
            </rdf:Description>
          </rdf:RDF>
        </annotation>
        <listOfReactants>
          <speciesReference species="BacteroidIId_MNXM89661__91__c__93__" stoichiometry="1" constant="true"/>
        </listOfReactants>
        <listOfProducts>
          <speciesReference species="BacteroidIId_MNXM2__91__c__93__" stoichiometry="1" constant="true"/>
          <speciesReference species="BacteroidIId_MNXM813__91__c__93__" stoichiometry="1" constant="true"/>
        </listOfProducts>
        <fbc:geneProductAssociation>
          <fbc:geneProductRef fbc:geneProduct="G_g810"/>
        </fbc:geneProductAssociation>
      </reaction>
      <reaction metaid="BacteroidIId_MNXR105340b" id="BacteroidIId_MNXR105340b" name="Isocitrate dehydrogenase  reaction 1" reversible="true" fast="false" fbc:lowerFluxBound="FB1N1000000" fbc:upperFluxBound="FB13N1000000">
        <annotation xmlns:sbml="http://www.sbml.org/sbml/level3/version1/core">
          <rdf:RDF xmlns:rdf="http://www.w3.org/1999/02/22-rdf-syntax-ns#" xmlns:dcterms="http://purl.org/dc/terms/" xmlns:vCard="http://www.w3.org/2001/vcard-rdf/3.0#" xmlns:vCard4="http://www.w3.org/2006/vcard/ns#" xmlns:bqbiol="http://biomodels.net/biology-qualifiers/" xmlns:bqmodel="http://biomodels.net/model-qualifiers/">
            <rdf:Description rdf:about="#BacteroidIId_MNXR105340b">
              <bqbiol:is>
                <rdf:Bag>
                  <rdf:li rdf:resource="http://identifiers.org/metanetx.reaction/MNXR105340"/>
                </rdf:Bag>
              </bqbiol:is>
            </rdf:Description>
          </rdf:RDF>
        </annotation>
        <listOfReactants>
          <speciesReference species="BacteroidIId_MNXM5__91__c__93__" stoichiometry="1" constant="true"/>
          <speciesReference species="BacteroidIId_MNXM89661__91__c__93__" stoichiometry="1" constant="true"/>
        </listOfReactants>
        <listOfProducts>
          <speciesReference species="BacteroidIId_MNXM6__91__c__93__" stoichiometry="1" constant="true"/>
          <speciesReference species="BacteroidIId_MNXM1__91__c__93__" stoichiometry="1" constant="true"/>
          <speciesReference species="BacteroidIId_MNXM1289__91__c__93__" stoichiometry="1" constant="true"/>
        </listOfProducts>
        <fbc:geneProductAssociation>
          <fbc:geneProductRef fbc:geneProduct="G_g399"/>
        </fbc:geneProductAssociation>
      </reaction>
      <reaction metaid="BacteroidIId_MNXR105305b" id="BacteroidIId_MNXR105305b" name="Isocitrate dehydrogenase  reaction 2" reversible="false" fast="false" fbc:lowerFluxBound="FB2N0" fbc:upperFluxBound="FB13N1000000">
        <annotation xmlns:sbml="http://www.sbml.org/sbml/level3/version1/core">
          <rdf:RDF xmlns:rdf="http://www.w3.org/1999/02/22-rdf-syntax-ns#" xmlns:dcterms="http://purl.org/dc/terms/" xmlns:vCard="http://www.w3.org/2001/vcard-rdf/3.0#" xmlns:vCard4="http://www.w3.org/2006/vcard/ns#" xmlns:bqbiol="http://biomodels.net/biology-qualifiers/" xmlns:bqmodel="http://biomodels.net/model-qualifiers/">
            <rdf:Description rdf:about="#BacteroidIId_MNXR105305b">
              <bqbiol:is>
                <rdf:Bag>
                  <rdf:li rdf:resource="http://identifiers.org/metanetx.reaction/MNXR105305"/>
                </rdf:Bag>
              </bqbiol:is>
            </rdf:Description>
          </rdf:RDF>
        </annotation>
        <listOfReactants>
          <speciesReference species="BacteroidIId_MNXM1__91__c__93__" stoichiometry="1" constant="true"/>
          <speciesReference species="BacteroidIId_MNXM1289__91__c__93__" stoichiometry="1" constant="true"/>
        </listOfReactants>
        <listOfProducts>
          <speciesReference species="BacteroidIId_MNXM13__91__c__93__" stoichiometry="1" constant="true"/>
          <speciesReference species="BacteroidIId_MNXM20__91__c__93__" stoichiometry="1" constant="true"/>
        </listOfProducts>
        <fbc:geneProductAssociation>
          <fbc:geneProductRef fbc:geneProduct="G_g399"/>
        </fbc:geneProductAssociation>
      </reaction>
      <reaction metaid="BacteroidIId_MNXR105310b" id="BacteroidIId_MNXR105310b" name="2-oxoglutarate dehydrogenase E1 component   reaction 1" reversible="false" fast="false" fbc:lowerFluxBound="FB2N0" fbc:upperFluxBound="FB13N1000000">
        <annotation xmlns:sbml="http://www.sbml.org/sbml/level3/version1/core">
          <rdf:RDF xmlns:rdf="http://www.w3.org/1999/02/22-rdf-syntax-ns#" xmlns:dcterms="http://purl.org/dc/terms/" xmlns:vCard="http://www.w3.org/2001/vcard-rdf/3.0#" xmlns:vCard4="http://www.w3.org/2006/vcard/ns#" xmlns:bqbiol="http://biomodels.net/biology-qualifiers/" xmlns:bqmodel="http://biomodels.net/model-qualifiers/">
            <rdf:Description rdf:about="#BacteroidIId_MNXR105310b">
              <bqbiol:is>
                <rdf:Bag>
                  <rdf:li rdf:resource="http://identifiers.org/metanetx.reaction/MNXR105310"/>
                </rdf:Bag>
              </bqbiol:is>
            </rdf:Description>
          </rdf:RDF>
        </annotation>
        <listOfReactants>
          <speciesReference species="BacteroidIId_MNXM1__91__c__93__" stoichiometry="1" constant="true"/>
          <speciesReference species="BacteroidIId_MNXM256__91__c__93__" stoichiometry="1" constant="true"/>
          <speciesReference species="BacteroidIId_MNXM20__91__c__93__" stoichiometry="1" constant="true"/>
        </listOfReactants>
        <listOfProducts>
          <speciesReference species="BacteroidIId_MNXM13__91__c__93__" stoichiometry="1" constant="true"/>
          <speciesReference species="BacteroidIId_MNXM3480__91__c__93__" stoichiometry="1" constant="true"/>
        </listOfProducts>
        <fbc:geneProductAssociation>
          <fbc:geneProductRef fbc:geneProduct="G_g713"/>
        </fbc:geneProductAssociation>
      </reaction>
      <reaction metaid="BacteroidIId_MNXR105357b" id="BacteroidIId_MNXR105357b" name="2-oxoglutarate dehydrogenase E1 component   reaction 2" reversible="false" fast="false" fbc:lowerFluxBound="FB2N0" fbc:upperFluxBound="FB13N1000000">
        <annotation xmlns:sbml="http://www.sbml.org/sbml/level3/version1/core">
          <rdf:RDF xmlns:rdf="http://www.w3.org/1999/02/22-rdf-syntax-ns#" xmlns:dcterms="http://purl.org/dc/terms/" xmlns:vCard="http://www.w3.org/2001/vcard-rdf/3.0#" xmlns:vCard4="http://www.w3.org/2006/vcard/ns#" xmlns:bqbiol="http://biomodels.net/biology-qualifiers/" xmlns:bqmodel="http://biomodels.net/model-qualifiers/">
            <rdf:Description rdf:about="#BacteroidIId_MNXR105357b">
              <bqbiol:is>
                <rdf:Bag>
                  <rdf:li rdf:resource="http://identifiers.org/metanetx.reaction/MNXR105357"/>
                </rdf:Bag>
              </bqbiol:is>
            </rdf:Description>
          </rdf:RDF>
        </annotation>
        <listOfReactants>
          <speciesReference species="BacteroidIId_MNXM1024__91__c__93__" stoichiometry="1" constant="true"/>
          <speciesReference species="BacteroidIId_MNXM3480__91__c__93__" stoichiometry="1" constant="true"/>
        </listOfReactants>
        <listOfProducts>
          <speciesReference species="BacteroidIId_MNXM256__91__c__93__" stoichiometry="1" constant="true"/>
          <speciesReference species="BacteroidIId_MNXM3710__91__c__93__" stoichiometry="1" constant="true"/>
        </listOfProducts>
        <fbc:geneProductAssociation>
          <fbc:geneProductRef fbc:geneProduct="G_g713"/>
        </fbc:geneProductAssociation>
      </reaction>
      <reaction metaid="BacteroidIId_MNXR95656b" id="BacteroidIId_MNXR95656b" name="2-oxoglutarate dehydrogenase E2 component" reversible="true" fast="false" fbc:lowerFluxBound="FB1N1000000" fbc:upperFluxBound="FB13N1000000">
        <annotation xmlns:sbml="http://www.sbml.org/sbml/level3/version1/core">
          <rdf:RDF xmlns:rdf="http://www.w3.org/1999/02/22-rdf-syntax-ns#" xmlns:dcterms="http://purl.org/dc/terms/" xmlns:vCard="http://www.w3.org/2001/vcard-rdf/3.0#" xmlns:vCard4="http://www.w3.org/2006/vcard/ns#" xmlns:bqbiol="http://biomodels.net/biology-qualifiers/" xmlns:bqmodel="http://biomodels.net/model-qualifiers/">
            <rdf:Description rdf:about="#BacteroidIId_MNXR95656b">
              <bqbiol:is>
                <rdf:Bag>
                  <rdf:li rdf:resource="http://identifiers.org/metanetx.reaction/MNXR95656"/>
                </rdf:Bag>
              </bqbiol:is>
            </rdf:Description>
          </rdf:RDF>
        </annotation>
        <listOfReactants>
          <speciesReference species="BacteroidIId_MNXM92__91__c__93__" stoichiometry="1" constant="true"/>
          <speciesReference species="BacteroidIId_cpd00449b__91__c__93__" stoichiometry="1" constant="true"/>
        </listOfReactants>
        <listOfProducts>
          <speciesReference species="BacteroidIId_MNXM12__91__c__93__" stoichiometry="1" constant="true"/>
          <speciesReference species="BacteroidIId_MNXM3710__91__c__93__" stoichiometry="1" constant="true"/>
        </listOfProducts>
        <fbc:geneProductAssociation>
          <fbc:geneProductRef fbc:geneProduct="G_g714"/>
        </fbc:geneProductAssociation>
      </reaction>
      <reaction metaid="BacteroidIId_rxn01241b" id="BacteroidIId_rxn01241b" name="2-oxoglutarate dehydrogenase E3 component" reversible="true" fast="false" fbc:lowerFluxBound="FB1N1000000" fbc:upperFluxBound="FB13N1000000">
        <listOfReactants>
          <speciesReference species="BacteroidIId_MNXM8__91__c__93__" stoichiometry="1" constant="true"/>
          <speciesReference species="BacteroidIId_cpd00449b__91__c__93__" stoichiometry="1" constant="true"/>
        </listOfReactants>
        <listOfProducts>
          <speciesReference species="BacteroidIId_MNXM1__91__c__93__" stoichiometry="1" constant="true"/>
          <speciesReference species="BacteroidIId_MNXM10__91__c__93__" stoichiometry="1" constant="true"/>
          <speciesReference species="BacteroidIId_MNXM1024__91__c__93__" stoichiometry="1" constant="true"/>
        </listOfProducts>
        <fbc:geneProductAssociation>
          <fbc:geneProductRef fbc:geneProduct="G_g715"/>
        </fbc:geneProductAssociation>
      </reaction>
      <reaction metaid="BacteroidIId_MNXR104635b" id="BacteroidIId_MNXR104635b" name="Succinate-CoA synthetase" reversible="true" fast="false" fbc:lowerFluxBound="FB1N1000000" fbc:upperFluxBound="FB13N1000000">
        <annotation xmlns:sbml="http://www.sbml.org/sbml/level3/version1/core">
          <rdf:RDF xmlns:rdf="http://www.w3.org/1999/02/22-rdf-syntax-ns#" xmlns:dcterms="http://purl.org/dc/terms/" xmlns:vCard="http://www.w3.org/2001/vcard-rdf/3.0#" xmlns:vCard4="http://www.w3.org/2006/vcard/ns#" xmlns:bqbiol="http://biomodels.net/biology-qualifiers/" xmlns:bqmodel="http://biomodels.net/model-qualifiers/">
            <rdf:Description rdf:about="#BacteroidIId_MNXR104635b">
              <bqbiol:is>
                <rdf:Bag>
                  <rdf:li rdf:resource="http://identifiers.org/metanetx.reaction/MNXR104635"/>
                </rdf:Bag>
              </bqbiol:is>
            </rdf:Description>
          </rdf:RDF>
        </annotation>
        <listOfReactants>
          <speciesReference species="BacteroidIId_MNXM3__91__c__93__" stoichiometry="1" constant="true"/>
          <speciesReference species="BacteroidIId_MNXM12__91__c__93__" stoichiometry="1" constant="true"/>
          <speciesReference species="BacteroidIId_MNXM25__91__c__93__" stoichiometry="1" constant="true"/>
        </listOfReactants>
        <listOfProducts>
          <speciesReference species="BacteroidIId_MNXM9__91__c__93__" stoichiometry="1" constant="true"/>
          <speciesReference species="BacteroidIId_MNXM7__91__c__93__" stoichiometry="1" constant="true"/>
          <speciesReference species="BacteroidIId_MNXM92__91__c__93__" stoichiometry="1" constant="true"/>
        </listOfProducts>
        <fbc:geneProductAssociation>
          <fbc:and>
            <fbc:geneProductRef fbc:geneProduct="G_g711"/>
            <fbc:geneProductRef fbc:geneProduct="G_g712"/>
          </fbc:and>
        </fbc:geneProductAssociation>
      </reaction>
      <reaction metaid="BacteroidIId_MNXR99636b" id="BacteroidIId_MNXR99636b" name="Succinate dehydrogenase" reversible="true" fast="false" fbc:lowerFluxBound="FB1N1000000" fbc:upperFluxBound="FB13N1000000">
        <annotation xmlns:sbml="http://www.sbml.org/sbml/level3/version1/core">
          <rdf:RDF xmlns:rdf="http://www.w3.org/1999/02/22-rdf-syntax-ns#" xmlns:dcterms="http://purl.org/dc/terms/" xmlns:vCard="http://www.w3.org/2001/vcard-rdf/3.0#" xmlns:vCard4="http://www.w3.org/2006/vcard/ns#" xmlns:bqbiol="http://biomodels.net/biology-qualifiers/" xmlns:bqmodel="http://biomodels.net/model-qualifiers/">
            <rdf:Description rdf:about="#BacteroidIId_MNXR99636b">
              <bqbiol:is>
                <rdf:Bag>
                  <rdf:li rdf:resource="http://identifiers.org/metanetx.reaction/MNXR99636"/>
                </rdf:Bag>
              </bqbiol:is>
            </rdf:Description>
          </rdf:RDF>
        </annotation>
        <listOfReactants>
          <speciesReference species="BacteroidIId_MNXM1__91__c__93__" stoichiometry="1" constant="true"/>
          <speciesReference species="BacteroidIId_MNXM25__91__c__93__" stoichiometry="1" constant="true"/>
          <speciesReference species="BacteroidIId_MNXM33__91__c__93__" stoichiometry="1" constant="true"/>
        </listOfReactants>
        <listOfProducts>
          <speciesReference species="BacteroidIId_MNXM93__91__c__93__" stoichiometry="1" constant="true"/>
          <speciesReference species="BacteroidIId_MNXM38__91__c__93__" stoichiometry="1" constant="true"/>
        </listOfProducts>
        <fbc:geneProductAssociation>
          <fbc:and>
            <fbc:geneProductRef fbc:geneProduct="G_g709"/>
            <fbc:geneProductRef fbc:geneProduct="G_g708"/>
            <fbc:geneProductRef fbc:geneProduct="G_g707"/>
            <fbc:geneProductRef fbc:geneProduct="G_g706"/>
          </fbc:and>
        </fbc:geneProductAssociation>
      </reaction>
      <reaction metaid="BacteroidIId_MNXR99705b" id="BacteroidIId_MNXR99705b" name="Fumarate hydratase" reversible="true" fast="false" fbc:lowerFluxBound="FB1N1000000" fbc:upperFluxBound="FB13N1000000">
        <annotation xmlns:sbml="http://www.sbml.org/sbml/level3/version1/core">
          <rdf:RDF xmlns:rdf="http://www.w3.org/1999/02/22-rdf-syntax-ns#" xmlns:dcterms="http://purl.org/dc/terms/" xmlns:vCard="http://www.w3.org/2001/vcard-rdf/3.0#" xmlns:vCard4="http://www.w3.org/2006/vcard/ns#" xmlns:bqbiol="http://biomodels.net/biology-qualifiers/" xmlns:bqmodel="http://biomodels.net/model-qualifiers/">
            <rdf:Description rdf:about="#BacteroidIId_MNXR99705b">
              <bqbiol:is>
                <rdf:Bag>
                  <rdf:li rdf:resource="http://identifiers.org/metanetx.reaction/MNXR99705"/>
                </rdf:Bag>
              </bqbiol:is>
            </rdf:Description>
          </rdf:RDF>
        </annotation>
        <listOfReactants>
          <speciesReference species="BacteroidIId_MNXM98__91__c__93__" stoichiometry="1" constant="true"/>
        </listOfReactants>
        <listOfProducts>
          <speciesReference species="BacteroidIId_MNXM2__91__c__93__" stoichiometry="1" constant="true"/>
          <speciesReference species="BacteroidIId_MNXM93__91__c__93__" stoichiometry="1" constant="true"/>
        </listOfProducts>
        <fbc:geneProductAssociation>
          <fbc:geneProductRef fbc:geneProduct="G_g356"/>
        </fbc:geneProductAssociation>
      </reaction>
      <reaction metaid="BacteroidIId_MNXR101439b" id="BacteroidIId_MNXR101439b" name="Malate dehydrogenase" reversible="true" fast="false" fbc:lowerFluxBound="FB1N1000000" fbc:upperFluxBound="FB13N1000000">
        <annotation xmlns:sbml="http://www.sbml.org/sbml/level3/version1/core">
          <rdf:RDF xmlns:rdf="http://www.w3.org/1999/02/22-rdf-syntax-ns#" xmlns:dcterms="http://purl.org/dc/terms/" xmlns:vCard="http://www.w3.org/2001/vcard-rdf/3.0#" xmlns:vCard4="http://www.w3.org/2006/vcard/ns#" xmlns:bqbiol="http://biomodels.net/biology-qualifiers/" xmlns:bqmodel="http://biomodels.net/model-qualifiers/">
            <rdf:Description rdf:about="#BacteroidIId_MNXR101439b">
              <bqbiol:is>
                <rdf:Bag>
                  <rdf:li rdf:resource="http://identifiers.org/metanetx.reaction/MNXR101439"/>
                </rdf:Bag>
              </bqbiol:is>
            </rdf:Description>
          </rdf:RDF>
        </annotation>
        <listOfReactants>
          <speciesReference species="BacteroidIId_MNXM8__91__c__93__" stoichiometry="1" constant="true"/>
          <speciesReference species="BacteroidIId_MNXM98__91__c__93__" stoichiometry="1" constant="true"/>
        </listOfReactants>
        <listOfProducts>
          <speciesReference species="BacteroidIId_MNXM1__91__c__93__" stoichiometry="1" constant="true"/>
          <speciesReference species="BacteroidIId_MNXM10__91__c__93__" stoichiometry="1" constant="true"/>
          <speciesReference species="BacteroidIId_MNXM46__91__c__93__" stoichiometry="1" constant="true"/>
        </listOfProducts>
        <fbc:geneProductAssociation>
          <fbc:geneProductRef fbc:geneProduct="G_g710"/>
        </fbc:geneProductAssociation>
      </reaction>
      <reaction metaid="BacteroidIId_MNXR141852b" id="BacteroidIId_MNXR141852b" name="Serine hydroxymethyltransferase  SHMT" reversible="true" fast="false" fbc:lowerFluxBound="FB1N1000000" fbc:upperFluxBound="FB13N1000000">
        <annotation xmlns:sbml="http://www.sbml.org/sbml/level3/version1/core">
          <rdf:RDF xmlns:rdf="http://www.w3.org/1999/02/22-rdf-syntax-ns#" xmlns:dcterms="http://purl.org/dc/terms/" xmlns:vCard="http://www.w3.org/2001/vcard-rdf/3.0#" xmlns:vCard4="http://www.w3.org/2006/vcard/ns#" xmlns:bqbiol="http://biomodels.net/biology-qualifiers/" xmlns:bqmodel="http://biomodels.net/model-qualifiers/">
            <rdf:Description rdf:about="#BacteroidIId_MNXR141852b">
              <bqbiol:is>
                <rdf:Bag>
                  <rdf:li rdf:resource="http://identifiers.org/metanetx.reaction/MNXR141852"/>
                </rdf:Bag>
              </bqbiol:is>
            </rdf:Description>
          </rdf:RDF>
        </annotation>
        <listOfReactants>
          <speciesReference species="BacteroidIId_MNXM2__91__c__93__" stoichiometry="1" constant="true"/>
          <speciesReference species="BacteroidIId_MNXM29__91__c__93__" stoichiometry="1" constant="true"/>
          <speciesReference species="BacteroidIId_MNXM722725__91__c__93__" stoichiometry="1" constant="true"/>
        </listOfReactants>
        <listOfProducts>
          <speciesReference species="BacteroidIId_MNXM53__91__c__93__" stoichiometry="1" constant="true"/>
          <speciesReference species="BacteroidIId_MNXM89609__91__c__93__" stoichiometry="1" constant="true"/>
        </listOfProducts>
        <fbc:geneProductAssociation>
          <fbc:geneProductRef fbc:geneProduct="G_g606"/>
        </fbc:geneProductAssociation>
      </reaction>
      <reaction metaid="BacteroidIId_MNXR141874b" id="BacteroidIId_MNXR141874b" name="Ornithine carbamoyltransferase" reversible="true" fast="false" fbc:lowerFluxBound="FB1N1000000" fbc:upperFluxBound="FB13N1000000">
        <annotation xmlns:sbml="http://www.sbml.org/sbml/level3/version1/core">
          <rdf:RDF xmlns:rdf="http://www.w3.org/1999/02/22-rdf-syntax-ns#" xmlns:dcterms="http://purl.org/dc/terms/" xmlns:vCard="http://www.w3.org/2001/vcard-rdf/3.0#" xmlns:vCard4="http://www.w3.org/2006/vcard/ns#" xmlns:bqbiol="http://biomodels.net/biology-qualifiers/" xmlns:bqmodel="http://biomodels.net/model-qualifiers/">
            <rdf:Description rdf:about="#BacteroidIId_MNXR141874b">
              <bqbiol:is>
                <rdf:Bag>
                  <rdf:li rdf:resource="http://identifiers.org/metanetx.reaction/MNXR141874"/>
                </rdf:Bag>
              </bqbiol:is>
            </rdf:Description>
          </rdf:RDF>
        </annotation>
        <listOfReactants>
          <speciesReference species="BacteroidIId_MNXM89689__91__c__93__" stoichiometry="1" constant="true"/>
          <speciesReference species="BacteroidIId_MNXM138__91__c__93__" stoichiometry="1" constant="true"/>
        </listOfReactants>
        <listOfProducts>
          <speciesReference species="BacteroidIId_MNXM1__91__c__93__" stoichiometry="1" constant="true"/>
          <speciesReference species="BacteroidIId_MNXM9__91__c__93__" stoichiometry="1" constant="true"/>
          <speciesReference species="BacteroidIId_MNXM722752__91__c__93__" stoichiometry="1" constant="true"/>
        </listOfProducts>
        <fbc:geneProductAssociation>
          <fbc:geneProductRef fbc:geneProduct="G_g686"/>
        </fbc:geneProductAssociation>
      </reaction>
      <reaction metaid="BacteroidIId_MNXR141914b" id="BacteroidIId_MNXR141914b" name="Argininosuccinate synthase" reversible="true" fast="false" fbc:lowerFluxBound="FB1N1000000" fbc:upperFluxBound="FB13N1000000">
        <annotation xmlns:sbml="http://www.sbml.org/sbml/level3/version1/core">
          <rdf:RDF xmlns:rdf="http://www.w3.org/1999/02/22-rdf-syntax-ns#" xmlns:dcterms="http://purl.org/dc/terms/" xmlns:vCard="http://www.w3.org/2001/vcard-rdf/3.0#" xmlns:vCard4="http://www.w3.org/2006/vcard/ns#" xmlns:bqbiol="http://biomodels.net/biology-qualifiers/" xmlns:bqmodel="http://biomodels.net/model-qualifiers/">
            <rdf:Description rdf:about="#BacteroidIId_MNXR141914b">
              <bqbiol:is>
                <rdf:Bag>
                  <rdf:li rdf:resource="http://identifiers.org/metanetx.reaction/MNXR141914"/>
                </rdf:Bag>
              </bqbiol:is>
            </rdf:Description>
          </rdf:RDF>
        </annotation>
        <listOfReactants>
          <speciesReference species="BacteroidIId_MNXM3__91__c__93__" stoichiometry="1" constant="true"/>
          <speciesReference species="BacteroidIId_MNXM722752__91__c__93__" stoichiometry="1" constant="true"/>
          <speciesReference species="BacteroidIId_MNXM42__91__c__93__" stoichiometry="1" constant="true"/>
        </listOfReactants>
        <listOfProducts>
          <speciesReference species="BacteroidIId_MNXM1__91__c__93__" stoichiometry="1" constant="true"/>
          <speciesReference species="BacteroidIId_MNXM11__91__c__93__" stoichiometry="1" constant="true"/>
          <speciesReference species="BacteroidIId_MNXM14__91__c__93__" stoichiometry="1" constant="true"/>
          <speciesReference species="BacteroidIId_MNXM550__91__c__93__" stoichiometry="1" constant="true"/>
        </listOfProducts>
        <fbc:geneProductAssociation>
          <fbc:geneProductRef fbc:geneProduct="G_g809"/>
        </fbc:geneProductAssociation>
      </reaction>
      <reaction metaid="BacteroidIId_MNXR95948b" id="BacteroidIId_MNXR95948b" name="Argininosuccinate lyase" reversible="true" fast="false" fbc:lowerFluxBound="FB1N1000000" fbc:upperFluxBound="FB13N1000000">
        <annotation xmlns:sbml="http://www.sbml.org/sbml/level3/version1/core">
          <rdf:RDF xmlns:rdf="http://www.w3.org/1999/02/22-rdf-syntax-ns#" xmlns:dcterms="http://purl.org/dc/terms/" xmlns:vCard="http://www.w3.org/2001/vcard-rdf/3.0#" xmlns:vCard4="http://www.w3.org/2006/vcard/ns#" xmlns:bqbiol="http://biomodels.net/biology-qualifiers/" xmlns:bqmodel="http://biomodels.net/model-qualifiers/">
            <rdf:Description rdf:about="#BacteroidIId_MNXR95948b">
              <bqbiol:is>
                <rdf:Bag>
                  <rdf:li rdf:resource="http://identifiers.org/metanetx.reaction/MNXR95948"/>
                </rdf:Bag>
              </bqbiol:is>
            </rdf:Description>
          </rdf:RDF>
        </annotation>
        <listOfReactants>
          <speciesReference species="BacteroidIId_MNXM550__91__c__93__" stoichiometry="1" constant="true"/>
        </listOfReactants>
        <listOfProducts>
          <speciesReference species="BacteroidIId_MNXM93__91__c__93__" stoichiometry="1" constant="true"/>
          <speciesReference species="BacteroidIId_MNXM70__91__c__93__" stoichiometry="1" constant="true"/>
        </listOfProducts>
        <fbc:geneProductAssociation>
          <fbc:geneProductRef fbc:geneProduct="G_g441"/>
        </fbc:geneProductAssociation>
      </reaction>
      <reaction metaid="BacteroidIId_MNXR96059b" id="BacteroidIId_MNXR96059b" name="Asparagine synthase" reversible="true" fast="false" fbc:lowerFluxBound="FB1N1000000" fbc:upperFluxBound="FB13N1000000">
        <annotation xmlns:sbml="http://www.sbml.org/sbml/level3/version1/core">
          <rdf:RDF xmlns:rdf="http://www.w3.org/1999/02/22-rdf-syntax-ns#" xmlns:dcterms="http://purl.org/dc/terms/" xmlns:vCard="http://www.w3.org/2001/vcard-rdf/3.0#" xmlns:vCard4="http://www.w3.org/2006/vcard/ns#" xmlns:bqbiol="http://biomodels.net/biology-qualifiers/" xmlns:bqmodel="http://biomodels.net/model-qualifiers/">
            <rdf:Description rdf:about="#BacteroidIId_MNXR96059b">
              <bqbiol:is>
                <rdf:Bag>
                  <rdf:li rdf:resource="http://identifiers.org/metanetx.reaction/MNXR96059"/>
                </rdf:Bag>
              </bqbiol:is>
            </rdf:Description>
          </rdf:RDF>
        </annotation>
        <listOfReactants>
          <speciesReference species="BacteroidIId_MNXM2__91__c__93__" stoichiometry="1" constant="true"/>
          <speciesReference species="BacteroidIId_MNXM3__91__c__93__" stoichiometry="1" constant="true"/>
          <speciesReference species="BacteroidIId_MNXM42__91__c__93__" stoichiometry="1" constant="true"/>
          <speciesReference species="BacteroidIId_MNXM37__91__c__93__" stoichiometry="1" constant="true"/>
        </listOfReactants>
        <listOfProducts>
          <speciesReference species="BacteroidIId_MNXM1__91__c__93__" stoichiometry="1" constant="true"/>
          <speciesReference species="BacteroidIId_MNXM89557__91__c__93__" stoichiometry="1" constant="true"/>
          <speciesReference species="BacteroidIId_MNXM11__91__c__93__" stoichiometry="1" constant="true"/>
          <speciesReference species="BacteroidIId_MNXM14__91__c__93__" stoichiometry="1" constant="true"/>
          <speciesReference species="BacteroidIId_MNXM147__91__c__93__" stoichiometry="1" constant="true"/>
        </listOfProducts>
        <fbc:geneProductAssociation>
          <fbc:geneProductRef fbc:geneProduct="G_g302"/>
        </fbc:geneProductAssociation>
      </reaction>
      <reaction metaid="BacteroidIId_MNXR100024b" id="BacteroidIId_MNXR100024b" name="Glutamine synthetase" reversible="false" fast="false" fbc:lowerFluxBound="FB2N0" fbc:upperFluxBound="FB13N1000000">
        <annotation xmlns:sbml="http://www.sbml.org/sbml/level3/version1/core">
          <rdf:RDF xmlns:rdf="http://www.w3.org/1999/02/22-rdf-syntax-ns#" xmlns:dcterms="http://purl.org/dc/terms/" xmlns:vCard="http://www.w3.org/2001/vcard-rdf/3.0#" xmlns:vCard4="http://www.w3.org/2006/vcard/ns#" xmlns:bqbiol="http://biomodels.net/biology-qualifiers/" xmlns:bqmodel="http://biomodels.net/model-qualifiers/">
            <rdf:Description rdf:about="#BacteroidIId_MNXR100024b">
              <bqbiol:is>
                <rdf:Bag>
                  <rdf:li rdf:resource="http://identifiers.org/metanetx.reaction/MNXR100024"/>
                </rdf:Bag>
              </bqbiol:is>
            </rdf:Description>
          </rdf:RDF>
        </annotation>
        <listOfReactants>
          <speciesReference species="BacteroidIId_MNXM3__91__c__93__" stoichiometry="1" constant="true"/>
          <speciesReference species="BacteroidIId_MNXM89557__91__c__93__" stoichiometry="1" constant="true"/>
          <speciesReference species="BacteroidIId_MNXM15__91__c__93__" stoichiometry="1" constant="true"/>
        </listOfReactants>
        <listOfProducts>
          <speciesReference species="BacteroidIId_MNXM1__91__c__93__" stoichiometry="1" constant="true"/>
          <speciesReference species="BacteroidIId_MNXM9__91__c__93__" stoichiometry="1" constant="true"/>
          <speciesReference species="BacteroidIId_MNXM7__91__c__93__" stoichiometry="1" constant="true"/>
          <speciesReference species="BacteroidIId_MNXM37__91__c__93__" stoichiometry="1" constant="true"/>
        </listOfProducts>
        <fbc:geneProductAssociation>
          <fbc:or>
            <fbc:geneProductRef fbc:geneProduct="G_g473"/>
            <fbc:geneProductRef fbc:geneProduct="G_g303"/>
          </fbc:or>
        </fbc:geneProductAssociation>
      </reaction>
      <reaction metaid="BacteroidIId_MNXR100291b" id="BacteroidIId_MNXR100291b" name="Glutamate synthase (NADPH) (GOGAT)" reversible="true" fast="false" fbc:lowerFluxBound="FB1N1000000" fbc:upperFluxBound="FB13N1000000">
        <annotation xmlns:sbml="http://www.sbml.org/sbml/level3/version1/core">
          <rdf:RDF xmlns:rdf="http://www.w3.org/1999/02/22-rdf-syntax-ns#" xmlns:dcterms="http://purl.org/dc/terms/" xmlns:vCard="http://www.w3.org/2001/vcard-rdf/3.0#" xmlns:vCard4="http://www.w3.org/2006/vcard/ns#" xmlns:bqbiol="http://biomodels.net/biology-qualifiers/" xmlns:bqmodel="http://biomodels.net/model-qualifiers/">
            <rdf:Description rdf:about="#BacteroidIId_MNXR100291b">
              <bqbiol:is>
                <rdf:Bag>
                  <rdf:li rdf:resource="http://identifiers.org/metanetx.reaction/MNXR100291"/>
                </rdf:Bag>
              </bqbiol:is>
            </rdf:Description>
          </rdf:RDF>
        </annotation>
        <listOfReactants>
          <speciesReference species="BacteroidIId_MNXM5__91__c__93__" stoichiometry="1" constant="true"/>
          <speciesReference species="BacteroidIId_MNXM89557__91__c__93__" stoichiometry="2" constant="true"/>
        </listOfReactants>
        <listOfProducts>
          <speciesReference species="BacteroidIId_MNXM6__91__c__93__" stoichiometry="1" constant="true"/>
          <speciesReference species="BacteroidIId_MNXM1__91__c__93__" stoichiometry="1" constant="true"/>
          <speciesReference species="BacteroidIId_MNXM20__91__c__93__" stoichiometry="1" constant="true"/>
          <speciesReference species="BacteroidIId_MNXM37__91__c__93__" stoichiometry="1" constant="true"/>
        </listOfProducts>
        <fbc:geneProductAssociation>
          <fbc:and>
            <fbc:geneProductRef fbc:geneProduct="G_g850"/>
            <fbc:geneProductRef fbc:geneProduct="G_g851"/>
          </fbc:and>
        </fbc:geneProductAssociation>
      </reaction>
      <reaction metaid="BacteroidIId_MNXR96085b" id="BacteroidIId_MNXR96085b" name="Aspartate kinase" reversible="true" fast="false" fbc:lowerFluxBound="FB1N1000000" fbc:upperFluxBound="FB13N1000000">
        <annotation xmlns:sbml="http://www.sbml.org/sbml/level3/version1/core">
          <rdf:RDF xmlns:rdf="http://www.w3.org/1999/02/22-rdf-syntax-ns#" xmlns:dcterms="http://purl.org/dc/terms/" xmlns:vCard="http://www.w3.org/2001/vcard-rdf/3.0#" xmlns:vCard4="http://www.w3.org/2006/vcard/ns#" xmlns:bqbiol="http://biomodels.net/biology-qualifiers/" xmlns:bqmodel="http://biomodels.net/model-qualifiers/">
            <rdf:Description rdf:about="#BacteroidIId_MNXR96085b">
              <bqbiol:is>
                <rdf:Bag>
                  <rdf:li rdf:resource="http://identifiers.org/metanetx.reaction/MNXR96085"/>
                </rdf:Bag>
              </bqbiol:is>
            </rdf:Description>
          </rdf:RDF>
        </annotation>
        <listOfReactants>
          <speciesReference species="BacteroidIId_MNXM3__91__c__93__" stoichiometry="1" constant="true"/>
          <speciesReference species="BacteroidIId_MNXM42__91__c__93__" stoichiometry="1" constant="true"/>
        </listOfReactants>
        <listOfProducts>
          <speciesReference species="BacteroidIId_MNXM7__91__c__93__" stoichiometry="1" constant="true"/>
          <speciesReference species="BacteroidIId_MNXM1177__91__c__93__" stoichiometry="1" constant="true"/>
        </listOfProducts>
        <fbc:geneProductAssociation>
          <fbc:geneProductRef fbc:geneProduct="G_g704"/>
        </fbc:geneProductAssociation>
      </reaction>
      <reaction metaid="BacteroidIId_MNXR96039b" id="BacteroidIId_MNXR96039b" name="Aspartate-semialdehyde dehydrogenase" reversible="false" fast="false" fbc:lowerFluxBound="FB2N0" fbc:upperFluxBound="FB13N1000000">
        <annotation xmlns:sbml="http://www.sbml.org/sbml/level3/version1/core">
          <rdf:RDF xmlns:rdf="http://www.w3.org/1999/02/22-rdf-syntax-ns#" xmlns:dcterms="http://purl.org/dc/terms/" xmlns:vCard="http://www.w3.org/2001/vcard-rdf/3.0#" xmlns:vCard4="http://www.w3.org/2006/vcard/ns#" xmlns:bqbiol="http://biomodels.net/biology-qualifiers/" xmlns:bqmodel="http://biomodels.net/model-qualifiers/">
            <rdf:Description rdf:about="#BacteroidIId_MNXR96039b">
              <bqbiol:is>
                <rdf:Bag>
                  <rdf:li rdf:resource="http://identifiers.org/metanetx.reaction/MNXR96039"/>
                </rdf:Bag>
              </bqbiol:is>
            </rdf:Description>
          </rdf:RDF>
        </annotation>
        <listOfReactants>
          <speciesReference species="BacteroidIId_MNXM6__91__c__93__" stoichiometry="1" constant="true"/>
          <speciesReference species="BacteroidIId_MNXM1__91__c__93__" stoichiometry="1" constant="true"/>
          <speciesReference species="BacteroidIId_MNXM1177__91__c__93__" stoichiometry="1" constant="true"/>
        </listOfReactants>
        <listOfProducts>
          <speciesReference species="BacteroidIId_MNXM5__91__c__93__" stoichiometry="1" constant="true"/>
          <speciesReference species="BacteroidIId_MNXM9__91__c__93__" stoichiometry="1" constant="true"/>
          <speciesReference species="BacteroidIId_MNXM361__91__c__93__" stoichiometry="1" constant="true"/>
        </listOfProducts>
        <fbc:geneProductAssociation>
          <fbc:geneProductRef fbc:geneProduct="G_g882"/>
        </fbc:geneProductAssociation>
      </reaction>
      <reaction metaid="BacteroidIId_MNXR141927b" id="BacteroidIId_MNXR141927b" name="Dihydrodipicolinate synthase" reversible="false" fast="false" fbc:lowerFluxBound="FB2N0" fbc:upperFluxBound="FB13N1000000">
        <annotation xmlns:sbml="http://www.sbml.org/sbml/level3/version1/core">
          <rdf:RDF xmlns:rdf="http://www.w3.org/1999/02/22-rdf-syntax-ns#" xmlns:dcterms="http://purl.org/dc/terms/" xmlns:vCard="http://www.w3.org/2001/vcard-rdf/3.0#" xmlns:vCard4="http://www.w3.org/2006/vcard/ns#" xmlns:bqbiol="http://biomodels.net/biology-qualifiers/" xmlns:bqmodel="http://biomodels.net/model-qualifiers/">
            <rdf:Description rdf:about="#BacteroidIId_MNXR141927b">
              <bqbiol:is>
                <rdf:Bag>
                  <rdf:li rdf:resource="http://identifiers.org/metanetx.reaction/MNXR141927"/>
                </rdf:Bag>
              </bqbiol:is>
            </rdf:Description>
          </rdf:RDF>
        </annotation>
        <listOfReactants>
          <speciesReference species="BacteroidIId_MNXM23__91__c__93__" stoichiometry="1" constant="true"/>
          <speciesReference species="BacteroidIId_MNXM361__91__c__93__" stoichiometry="1" constant="true"/>
        </listOfReactants>
        <listOfProducts>
          <speciesReference species="BacteroidIId_MNXM1__91__c__93__" stoichiometry="1" constant="true"/>
          <speciesReference species="BacteroidIId_MNXM2__91__c__93__" stoichiometry="2" constant="true"/>
          <speciesReference species="BacteroidIId_MNXM50760__91__c__93__" stoichiometry="1" constant="true"/>
        </listOfProducts>
        <fbc:geneProductAssociation>
          <fbc:geneProductRef fbc:geneProduct="G_g700"/>
        </fbc:geneProductAssociation>
      </reaction>
      <reaction metaid="BacteroidIId_MNXR142020b" id="BacteroidIId_MNXR142020b" name="Dihydrodipicolinate reductase" reversible="true" fast="false" fbc:lowerFluxBound="FB1N1000000" fbc:upperFluxBound="FB13N1000000">
        <annotation xmlns:sbml="http://www.sbml.org/sbml/level3/version1/core">
          <rdf:RDF xmlns:rdf="http://www.w3.org/1999/02/22-rdf-syntax-ns#" xmlns:dcterms="http://purl.org/dc/terms/" xmlns:vCard="http://www.w3.org/2001/vcard-rdf/3.0#" xmlns:vCard4="http://www.w3.org/2006/vcard/ns#" xmlns:bqbiol="http://biomodels.net/biology-qualifiers/" xmlns:bqmodel="http://biomodels.net/model-qualifiers/">
            <rdf:Description rdf:about="#BacteroidIId_MNXR142020b">
              <bqbiol:is>
                <rdf:Bag>
                  <rdf:li rdf:resource="http://identifiers.org/metanetx.reaction/MNXR142020"/>
                </rdf:Bag>
              </bqbiol:is>
            </rdf:Description>
          </rdf:RDF>
        </annotation>
        <listOfReactants>
          <speciesReference species="BacteroidIId_MNXM5__91__c__93__" stoichiometry="1" constant="true"/>
          <speciesReference species="BacteroidIId_MNXM480__91__c__93__" stoichiometry="1" constant="true"/>
        </listOfReactants>
        <listOfProducts>
          <speciesReference species="BacteroidIId_MNXM6__91__c__93__" stoichiometry="1" constant="true"/>
          <speciesReference species="BacteroidIId_MNXM1__91__c__93__" stoichiometry="1" constant="true"/>
          <speciesReference species="BacteroidIId_MNXM50760__91__c__93__" stoichiometry="1" constant="true"/>
        </listOfProducts>
        <fbc:geneProductAssociation>
          <fbc:geneProductRef fbc:geneProduct="G_g760"/>
        </fbc:geneProductAssociation>
      </reaction>
      <reaction metaid="BacteroidIId_MNXR104806b" id="BacteroidIId_MNXR104806b" name="2 3 4 5-tetrahydropyridine-2-carboxylate N-succinyltransferase" reversible="true" fast="false" fbc:lowerFluxBound="FB1N1000000" fbc:upperFluxBound="FB13N1000000">
        <annotation xmlns:sbml="http://www.sbml.org/sbml/level3/version1/core">
          <rdf:RDF xmlns:rdf="http://www.w3.org/1999/02/22-rdf-syntax-ns#" xmlns:dcterms="http://purl.org/dc/terms/" xmlns:vCard="http://www.w3.org/2001/vcard-rdf/3.0#" xmlns:vCard4="http://www.w3.org/2006/vcard/ns#" xmlns:bqbiol="http://biomodels.net/biology-qualifiers/" xmlns:bqmodel="http://biomodels.net/model-qualifiers/">
            <rdf:Description rdf:about="#BacteroidIId_MNXR104806b">
              <bqbiol:is>
                <rdf:Bag>
                  <rdf:li rdf:resource="http://identifiers.org/metanetx.reaction/MNXR104806"/>
                </rdf:Bag>
              </bqbiol:is>
            </rdf:Description>
          </rdf:RDF>
        </annotation>
        <listOfReactants>
          <speciesReference species="BacteroidIId_MNXM2__91__c__93__" stoichiometry="1" constant="true"/>
          <speciesReference species="BacteroidIId_MNXM92__91__c__93__" stoichiometry="1" constant="true"/>
          <speciesReference species="BacteroidIId_MNXM480__91__c__93__" stoichiometry="1" constant="true"/>
        </listOfReactants>
        <listOfProducts>
          <speciesReference species="BacteroidIId_MNXM12__91__c__93__" stoichiometry="1" constant="true"/>
          <speciesReference species="BacteroidIId_MNXM1563__91__c__93__" stoichiometry="1" constant="true"/>
        </listOfProducts>
        <fbc:geneProductAssociation>
          <fbc:geneProductRef fbc:geneProduct="G_g602"/>
        </fbc:geneProductAssociation>
      </reaction>
      <reaction metaid="BacteroidIId_MNXR104301b" id="BacteroidIId_MNXR104301b" name="N Succinyl L 2 6 diaminoheptanedioate 2 ocoglytarate c0" reversible="false" fast="false" fbc:lowerFluxBound="FB2N0" fbc:upperFluxBound="FB13N1000000">
        <annotation xmlns:sbml="http://www.sbml.org/sbml/level3/version1/core">
          <rdf:RDF xmlns:rdf="http://www.w3.org/1999/02/22-rdf-syntax-ns#" xmlns:dcterms="http://purl.org/dc/terms/" xmlns:vCard="http://www.w3.org/2001/vcard-rdf/3.0#" xmlns:vCard4="http://www.w3.org/2006/vcard/ns#" xmlns:bqbiol="http://biomodels.net/biology-qualifiers/" xmlns:bqmodel="http://biomodels.net/model-qualifiers/">
            <rdf:Description rdf:about="#BacteroidIId_MNXR104301b">
              <bqbiol:is>
                <rdf:Bag>
                  <rdf:li rdf:resource="http://identifiers.org/metanetx.reaction/MNXR104301"/>
                </rdf:Bag>
              </bqbiol:is>
            </rdf:Description>
          </rdf:RDF>
        </annotation>
        <listOfReactants>
          <speciesReference species="BacteroidIId_MNXM89557__91__c__93__" stoichiometry="1" constant="true"/>
          <speciesReference species="BacteroidIId_MNXM1563__91__c__93__" stoichiometry="1" constant="true"/>
        </listOfReactants>
        <listOfProducts>
          <speciesReference species="BacteroidIId_MNXM20__91__c__93__" stoichiometry="1" constant="true"/>
          <speciesReference species="BacteroidIId_MNXM1488__91__c__93__" stoichiometry="1" constant="true"/>
        </listOfProducts>
        <fbc:geneProductAssociation>
          <fbc:geneProductRef fbc:geneProduct="G_g262"/>
        </fbc:geneProductAssociation>
      </reaction>
      <reaction metaid="BacteroidIId_MNXR104300b" id="BacteroidIId_MNXR104300b" name="Succinyl-diaminopimelate desuccinylase" reversible="true" fast="false" fbc:lowerFluxBound="FB1N1000000" fbc:upperFluxBound="FB13N1000000">
        <annotation xmlns:sbml="http://www.sbml.org/sbml/level3/version1/core">
          <rdf:RDF xmlns:rdf="http://www.w3.org/1999/02/22-rdf-syntax-ns#" xmlns:dcterms="http://purl.org/dc/terms/" xmlns:vCard="http://www.w3.org/2001/vcard-rdf/3.0#" xmlns:vCard4="http://www.w3.org/2006/vcard/ns#" xmlns:bqbiol="http://biomodels.net/biology-qualifiers/" xmlns:bqmodel="http://biomodels.net/model-qualifiers/">
            <rdf:Description rdf:about="#BacteroidIId_MNXR104300b">
              <bqbiol:is>
                <rdf:Bag>
                  <rdf:li rdf:resource="http://identifiers.org/metanetx.reaction/MNXR104300"/>
                </rdf:Bag>
              </bqbiol:is>
            </rdf:Description>
          </rdf:RDF>
        </annotation>
        <listOfReactants>
          <speciesReference species="BacteroidIId_MNXM2__91__c__93__" stoichiometry="1" constant="true"/>
          <speciesReference species="BacteroidIId_MNXM1488__91__c__93__" stoichiometry="1" constant="true"/>
        </listOfReactants>
        <listOfProducts>
          <speciesReference species="BacteroidIId_MNXM25__91__c__93__" stoichiometry="1" constant="true"/>
          <speciesReference species="BacteroidIId_MNXM644__91__c__93__" stoichiometry="1" constant="true"/>
        </listOfProducts>
        <fbc:geneProductAssociation>
          <fbc:geneProductRef fbc:geneProduct="G_g493"/>
        </fbc:geneProductAssociation>
      </reaction>
      <reaction metaid="BacteroidIId_MNXR97143b" id="BacteroidIId_MNXR97143b" name="Diaminopimelate epimerase" reversible="true" fast="false" fbc:lowerFluxBound="FB1N1000000" fbc:upperFluxBound="FB13N1000000">
        <annotation xmlns:sbml="http://www.sbml.org/sbml/level3/version1/core">
          <rdf:RDF xmlns:rdf="http://www.w3.org/1999/02/22-rdf-syntax-ns#" xmlns:dcterms="http://purl.org/dc/terms/" xmlns:vCard="http://www.w3.org/2001/vcard-rdf/3.0#" xmlns:vCard4="http://www.w3.org/2006/vcard/ns#" xmlns:bqbiol="http://biomodels.net/biology-qualifiers/" xmlns:bqmodel="http://biomodels.net/model-qualifiers/">
            <rdf:Description rdf:about="#BacteroidIId_MNXR97143b">
              <bqbiol:is>
                <rdf:Bag>
                  <rdf:li rdf:resource="http://identifiers.org/metanetx.reaction/MNXR97143"/>
                </rdf:Bag>
              </bqbiol:is>
            </rdf:Description>
          </rdf:RDF>
        </annotation>
        <listOfReactants>
          <speciesReference species="BacteroidIId_MNXM644__91__c__93__" stoichiometry="1" constant="true"/>
        </listOfReactants>
        <listOfProducts>
          <speciesReference species="BacteroidIId_MNXM529__91__c__93__" stoichiometry="1" constant="true"/>
        </listOfProducts>
        <fbc:geneProductAssociation>
          <fbc:geneProductRef fbc:geneProduct="G_g816"/>
        </fbc:geneProductAssociation>
      </reaction>
      <reaction metaid="BacteroidIId_MNXR97141b" id="BacteroidIId_MNXR97141b" name="Diaminopimelate decarboxylase (DAP decarboxylate)" reversible="false" fast="false" fbc:lowerFluxBound="FB2N0" fbc:upperFluxBound="FB13N1000000">
        <annotation xmlns:sbml="http://www.sbml.org/sbml/level3/version1/core">
          <rdf:RDF xmlns:rdf="http://www.w3.org/1999/02/22-rdf-syntax-ns#" xmlns:dcterms="http://purl.org/dc/terms/" xmlns:vCard="http://www.w3.org/2001/vcard-rdf/3.0#" xmlns:vCard4="http://www.w3.org/2006/vcard/ns#" xmlns:bqbiol="http://biomodels.net/biology-qualifiers/" xmlns:bqmodel="http://biomodels.net/model-qualifiers/">
            <rdf:Description rdf:about="#BacteroidIId_MNXR97141b">
              <bqbiol:is>
                <rdf:Bag>
                  <rdf:li rdf:resource="http://identifiers.org/metanetx.reaction/MNXR97141"/>
                </rdf:Bag>
              </bqbiol:is>
            </rdf:Description>
          </rdf:RDF>
        </annotation>
        <listOfReactants>
          <speciesReference species="BacteroidIId_MNXM1__91__c__93__" stoichiometry="1" constant="true"/>
          <speciesReference species="BacteroidIId_MNXM529__91__c__93__" stoichiometry="1" constant="true"/>
        </listOfReactants>
        <listOfProducts>
          <speciesReference species="BacteroidIId_MNXM13__91__c__93__" stoichiometry="1" constant="true"/>
          <speciesReference species="BacteroidIId_MNXM78__91__c__93__" stoichiometry="1" constant="true"/>
        </listOfProducts>
        <fbc:geneProductAssociation>
          <fbc:geneProductRef fbc:geneProduct="G_g440"/>
        </fbc:geneProductAssociation>
      </reaction>
      <reaction metaid="BacteroidIId_MNXR104650b" id="BacteroidIId_MNXR104650b" name="hydrogen sulfide NADP oxidoreductase c0" reversible="true" fast="false" fbc:lowerFluxBound="FB1N1000000" fbc:upperFluxBound="FB13N1000000">
        <annotation xmlns:sbml="http://www.sbml.org/sbml/level3/version1/core">
          <rdf:RDF xmlns:rdf="http://www.w3.org/1999/02/22-rdf-syntax-ns#" xmlns:dcterms="http://purl.org/dc/terms/" xmlns:vCard="http://www.w3.org/2001/vcard-rdf/3.0#" xmlns:vCard4="http://www.w3.org/2006/vcard/ns#" xmlns:bqbiol="http://biomodels.net/biology-qualifiers/" xmlns:bqmodel="http://biomodels.net/model-qualifiers/">
            <rdf:Description rdf:about="#BacteroidIId_MNXR104650b">
              <bqbiol:is>
                <rdf:Bag>
                  <rdf:li rdf:resource="http://identifiers.org/metanetx.reaction/MNXR104650"/>
                </rdf:Bag>
              </bqbiol:is>
            </rdf:Description>
          </rdf:RDF>
        </annotation>
        <listOfReactants>
          <speciesReference species="BacteroidIId_MNXM5__91__c__93__" stoichiometry="3" constant="true"/>
          <speciesReference species="BacteroidIId_MNXM2__91__c__93__" stoichiometry="3" constant="true"/>
          <speciesReference species="BacteroidIId_MNXM89582__91__c__93__" stoichiometry="1" constant="true"/>
        </listOfReactants>
        <listOfProducts>
          <speciesReference species="BacteroidIId_MNXM6__91__c__93__" stoichiometry="3" constant="true"/>
          <speciesReference species="BacteroidIId_MNXM1__91__c__93__" stoichiometry="4" constant="true"/>
          <speciesReference species="BacteroidIId_MNXM105630__91__c__93__" stoichiometry="1" constant="true"/>
        </listOfProducts>
        <fbc:geneProductAssociation>
          <fbc:and>
            <fbc:geneProductRef fbc:geneProduct="G_g685"/>
            <fbc:geneProductRef fbc:geneProduct="G_g263"/>
          </fbc:and>
        </fbc:geneProductAssociation>
      </reaction>
      <reaction metaid="BacteroidIId_MNXR106802b" id="BacteroidIId_MNXR106802b" name="Ribose-phosphate pyrophosphokinase" reversible="true" fast="false" fbc:lowerFluxBound="FB1N1000000" fbc:upperFluxBound="FB13N1000000">
        <annotation xmlns:sbml="http://www.sbml.org/sbml/level3/version1/core">
          <rdf:RDF xmlns:rdf="http://www.w3.org/1999/02/22-rdf-syntax-ns#" xmlns:dcterms="http://purl.org/dc/terms/" xmlns:vCard="http://www.w3.org/2001/vcard-rdf/3.0#" xmlns:vCard4="http://www.w3.org/2006/vcard/ns#" xmlns:bqbiol="http://biomodels.net/biology-qualifiers/" xmlns:bqmodel="http://biomodels.net/model-qualifiers/">
            <rdf:Description rdf:about="#BacteroidIId_MNXR106802b">
              <bqbiol:is>
                <rdf:Bag>
                  <rdf:li rdf:resource="http://identifiers.org/metanetx.reaction/MNXR106802"/>
                </rdf:Bag>
              </bqbiol:is>
            </rdf:Description>
          </rdf:RDF>
        </annotation>
        <listOfReactants>
          <speciesReference species="BacteroidIId_MNXM3__91__c__93__" stoichiometry="1" constant="true"/>
          <speciesReference species="BacteroidIId_MNXM116__91__c__93__" stoichiometry="1" constant="true"/>
        </listOfReactants>
        <listOfProducts>
          <speciesReference species="BacteroidIId_MNXM1__91__c__93__" stoichiometry="1" constant="true"/>
          <speciesReference species="BacteroidIId_MNXM14__91__c__93__" stoichiometry="1" constant="true"/>
          <speciesReference species="BacteroidIId_MNXM91__91__c__93__" stoichiometry="1" constant="true"/>
        </listOfProducts>
        <fbc:geneProductAssociation>
          <fbc:geneProductRef fbc:geneProduct="G_g735"/>
        </fbc:geneProductAssociation>
      </reaction>
      <reaction metaid="BacteroidIId_MNXR97218b" id="BacteroidIId_MNXR97218b" name="DAHP synthetase " reversible="false" fast="false" fbc:lowerFluxBound="FB2N0" fbc:upperFluxBound="FB13N1000000">
        <annotation xmlns:sbml="http://www.sbml.org/sbml/level3/version1/core">
          <rdf:RDF xmlns:rdf="http://www.w3.org/1999/02/22-rdf-syntax-ns#" xmlns:dcterms="http://purl.org/dc/terms/" xmlns:vCard="http://www.w3.org/2001/vcard-rdf/3.0#" xmlns:vCard4="http://www.w3.org/2006/vcard/ns#" xmlns:bqbiol="http://biomodels.net/biology-qualifiers/" xmlns:bqmodel="http://biomodels.net/model-qualifiers/">
            <rdf:Description rdf:about="#BacteroidIId_MNXR97218b">
              <bqbiol:is>
                <rdf:Bag>
                  <rdf:li rdf:resource="http://identifiers.org/metanetx.reaction/MNXR97218"/>
                </rdf:Bag>
              </bqbiol:is>
            </rdf:Description>
          </rdf:RDF>
        </annotation>
        <listOfReactants>
          <speciesReference species="BacteroidIId_MNXM2__91__c__93__" stoichiometry="1" constant="true"/>
          <speciesReference species="BacteroidIId_MNXM73__91__c__93__" stoichiometry="1" constant="true"/>
          <speciesReference species="BacteroidIId_MNXM258__91__c__93__" stoichiometry="1" constant="true"/>
        </listOfReactants>
        <listOfProducts>
          <speciesReference species="BacteroidIId_MNXM9__91__c__93__" stoichiometry="1" constant="true"/>
          <speciesReference species="BacteroidIId_MNXM1219__91__c__93__" stoichiometry="1" constant="true"/>
        </listOfProducts>
        <fbc:geneProductAssociation>
          <fbc:geneProductRef fbc:geneProduct="G_g359"/>
        </fbc:geneProductAssociation>
      </reaction>
      <reaction metaid="BacteroidIId_MNXR97447b" id="BacteroidIId_MNXR97447b" name="3-dehydroquinate synthase" reversible="false" fast="false" fbc:lowerFluxBound="FB2N0" fbc:upperFluxBound="FB13N1000000">
        <annotation xmlns:sbml="http://www.sbml.org/sbml/level3/version1/core">
          <rdf:RDF xmlns:rdf="http://www.w3.org/1999/02/22-rdf-syntax-ns#" xmlns:dcterms="http://purl.org/dc/terms/" xmlns:vCard="http://www.w3.org/2001/vcard-rdf/3.0#" xmlns:vCard4="http://www.w3.org/2006/vcard/ns#" xmlns:bqbiol="http://biomodels.net/biology-qualifiers/" xmlns:bqmodel="http://biomodels.net/model-qualifiers/">
            <rdf:Description rdf:about="#BacteroidIId_MNXR97447b">
              <bqbiol:is>
                <rdf:Bag>
                  <rdf:li rdf:resource="http://identifiers.org/metanetx.reaction/MNXR97447"/>
                </rdf:Bag>
              </bqbiol:is>
            </rdf:Description>
          </rdf:RDF>
        </annotation>
        <listOfReactants>
          <speciesReference species="BacteroidIId_MNXM1219__91__c__93__" stoichiometry="1" constant="true"/>
        </listOfReactants>
        <listOfProducts>
          <speciesReference species="BacteroidIId_MNXM9__91__c__93__" stoichiometry="1" constant="true"/>
          <speciesReference species="BacteroidIId_MNXM478__91__c__93__" stoichiometry="1" constant="true"/>
        </listOfProducts>
        <fbc:geneProductAssociation>
          <fbc:geneProductRef fbc:geneProduct="G_g435"/>
        </fbc:geneProductAssociation>
      </reaction>
      <reaction metaid="BacteroidIId_MNXR97449b" id="BacteroidIId_MNXR97449b" name="3-dehydroquinate dehydratase" reversible="false" fast="false" fbc:lowerFluxBound="FB2N0" fbc:upperFluxBound="FB13N1000000">
        <annotation xmlns:sbml="http://www.sbml.org/sbml/level3/version1/core">
          <rdf:RDF xmlns:rdf="http://www.w3.org/1999/02/22-rdf-syntax-ns#" xmlns:dcterms="http://purl.org/dc/terms/" xmlns:vCard="http://www.w3.org/2001/vcard-rdf/3.0#" xmlns:vCard4="http://www.w3.org/2006/vcard/ns#" xmlns:bqbiol="http://biomodels.net/biology-qualifiers/" xmlns:bqmodel="http://biomodels.net/model-qualifiers/">
            <rdf:Description rdf:about="#BacteroidIId_MNXR97449b">
              <bqbiol:is>
                <rdf:Bag>
                  <rdf:li rdf:resource="http://identifiers.org/metanetx.reaction/MNXR97449"/>
                </rdf:Bag>
              </bqbiol:is>
            </rdf:Description>
          </rdf:RDF>
        </annotation>
        <listOfReactants>
          <speciesReference species="BacteroidIId_MNXM478__91__c__93__" stoichiometry="1" constant="true"/>
        </listOfReactants>
        <listOfProducts>
          <speciesReference species="BacteroidIId_MNXM2__91__c__93__" stoichiometry="1" constant="true"/>
          <speciesReference species="BacteroidIId_MNXM611__91__c__93__" stoichiometry="1" constant="true"/>
        </listOfProducts>
        <fbc:geneProductAssociation>
          <fbc:geneProductRef fbc:geneProduct="G_g564"/>
        </fbc:geneProductAssociation>
      </reaction>
      <reaction metaid="BacteroidIId_MNXR104378b" id="BacteroidIId_MNXR104378b" name="Shikimate 5-dehydrogenase" reversible="true" fast="false" fbc:lowerFluxBound="FB1N1000000" fbc:upperFluxBound="FB13N1000000">
        <annotation xmlns:sbml="http://www.sbml.org/sbml/level3/version1/core">
          <rdf:RDF xmlns:rdf="http://www.w3.org/1999/02/22-rdf-syntax-ns#" xmlns:dcterms="http://purl.org/dc/terms/" xmlns:vCard="http://www.w3.org/2001/vcard-rdf/3.0#" xmlns:vCard4="http://www.w3.org/2006/vcard/ns#" xmlns:bqbiol="http://biomodels.net/biology-qualifiers/" xmlns:bqmodel="http://biomodels.net/model-qualifiers/">
            <rdf:Description rdf:about="#BacteroidIId_MNXR104378b">
              <bqbiol:is>
                <rdf:Bag>
                  <rdf:li rdf:resource="http://identifiers.org/metanetx.reaction/MNXR104378"/>
                </rdf:Bag>
              </bqbiol:is>
            </rdf:Description>
          </rdf:RDF>
        </annotation>
        <listOfReactants>
          <speciesReference species="BacteroidIId_MNXM5__91__c__93__" stoichiometry="1" constant="true"/>
          <speciesReference species="BacteroidIId_MNXM602__91__c__93__" stoichiometry="1" constant="true"/>
        </listOfReactants>
        <listOfProducts>
          <speciesReference species="BacteroidIId_MNXM6__91__c__93__" stoichiometry="1" constant="true"/>
          <speciesReference species="BacteroidIId_MNXM1__91__c__93__" stoichiometry="1" constant="true"/>
          <speciesReference species="BacteroidIId_MNXM611__91__c__93__" stoichiometry="1" constant="true"/>
        </listOfProducts>
        <fbc:geneProductAssociation>
          <fbc:geneProductRef fbc:geneProduct="G_g750"/>
        </fbc:geneProductAssociation>
      </reaction>
      <reaction metaid="BacteroidIId_MNXR104379b" id="BacteroidIId_MNXR104379b" name="Shikimate kinase" reversible="true" fast="false" fbc:lowerFluxBound="FB1N1000000" fbc:upperFluxBound="FB13N1000000">
        <annotation xmlns:sbml="http://www.sbml.org/sbml/level3/version1/core">
          <rdf:RDF xmlns:rdf="http://www.w3.org/1999/02/22-rdf-syntax-ns#" xmlns:dcterms="http://purl.org/dc/terms/" xmlns:vCard="http://www.w3.org/2001/vcard-rdf/3.0#" xmlns:vCard4="http://www.w3.org/2006/vcard/ns#" xmlns:bqbiol="http://biomodels.net/biology-qualifiers/" xmlns:bqmodel="http://biomodels.net/model-qualifiers/">
            <rdf:Description rdf:about="#BacteroidIId_MNXR104379b">
              <bqbiol:is>
                <rdf:Bag>
                  <rdf:li rdf:resource="http://identifiers.org/metanetx.reaction/MNXR104379"/>
                </rdf:Bag>
              </bqbiol:is>
            </rdf:Description>
          </rdf:RDF>
        </annotation>
        <listOfReactants>
          <speciesReference species="BacteroidIId_MNXM3__91__c__93__" stoichiometry="1" constant="true"/>
          <speciesReference species="BacteroidIId_MNXM602__91__c__93__" stoichiometry="1" constant="true"/>
        </listOfReactants>
        <listOfProducts>
          <speciesReference species="BacteroidIId_MNXM1__91__c__93__" stoichiometry="1" constant="true"/>
          <speciesReference species="BacteroidIId_MNXM7__91__c__93__" stoichiometry="1" constant="true"/>
          <speciesReference species="BacteroidIId_MNXM1265__91__c__93__" stoichiometry="1" constant="true"/>
        </listOfProducts>
        <fbc:geneProductAssociation>
          <fbc:geneProductRef fbc:geneProduct="G_g434"/>
        </fbc:geneProductAssociation>
      </reaction>
      <reaction metaid="BacteroidIId_MNXR103226b" id="BacteroidIId_MNXR103226b" name="3-phosphoshikimate 1-carboxyvinyltransferase" reversible="true" fast="false" fbc:lowerFluxBound="FB1N1000000" fbc:upperFluxBound="FB13N1000000">
        <annotation xmlns:sbml="http://www.sbml.org/sbml/level3/version1/core">
          <rdf:RDF xmlns:rdf="http://www.w3.org/1999/02/22-rdf-syntax-ns#" xmlns:dcterms="http://purl.org/dc/terms/" xmlns:vCard="http://www.w3.org/2001/vcard-rdf/3.0#" xmlns:vCard4="http://www.w3.org/2006/vcard/ns#" xmlns:bqbiol="http://biomodels.net/biology-qualifiers/" xmlns:bqmodel="http://biomodels.net/model-qualifiers/">
            <rdf:Description rdf:about="#BacteroidIId_MNXR103226b">
              <bqbiol:is>
                <rdf:Bag>
                  <rdf:li rdf:resource="http://identifiers.org/metanetx.reaction/MNXR103226"/>
                </rdf:Bag>
              </bqbiol:is>
            </rdf:Description>
          </rdf:RDF>
        </annotation>
        <listOfReactants>
          <speciesReference species="BacteroidIId_MNXM73__91__c__93__" stoichiometry="1" constant="true"/>
          <speciesReference species="BacteroidIId_MNXM1265__91__c__93__" stoichiometry="1" constant="true"/>
        </listOfReactants>
        <listOfProducts>
          <speciesReference species="BacteroidIId_MNXM9__91__c__93__" stoichiometry="1" constant="true"/>
          <speciesReference species="BacteroidIId_MNXM1365__91__c__93__" stoichiometry="1" constant="true"/>
        </listOfProducts>
        <fbc:geneProductAssociation>
          <fbc:geneProductRef fbc:geneProduct="G_g378"/>
        </fbc:geneProductAssociation>
      </reaction>
      <reaction metaid="BacteroidIId_MNXR96709b" id="BacteroidIId_MNXR96709b" name="Chorismate synthase" reversible="false" fast="false" fbc:lowerFluxBound="FB2N0" fbc:upperFluxBound="FB13N1000000">
        <annotation xmlns:sbml="http://www.sbml.org/sbml/level3/version1/core">
          <rdf:RDF xmlns:rdf="http://www.w3.org/1999/02/22-rdf-syntax-ns#" xmlns:dcterms="http://purl.org/dc/terms/" xmlns:vCard="http://www.w3.org/2001/vcard-rdf/3.0#" xmlns:vCard4="http://www.w3.org/2006/vcard/ns#" xmlns:bqbiol="http://biomodels.net/biology-qualifiers/" xmlns:bqmodel="http://biomodels.net/model-qualifiers/">
            <rdf:Description rdf:about="#BacteroidIId_MNXR96709b">
              <bqbiol:is>
                <rdf:Bag>
                  <rdf:li rdf:resource="http://identifiers.org/metanetx.reaction/MNXR96709"/>
                </rdf:Bag>
              </bqbiol:is>
            </rdf:Description>
          </rdf:RDF>
        </annotation>
        <listOfReactants>
          <speciesReference species="BacteroidIId_MNXM1365__91__c__93__" stoichiometry="1" constant="true"/>
        </listOfReactants>
        <listOfProducts>
          <speciesReference species="BacteroidIId_MNXM9__91__c__93__" stoichiometry="1" constant="true"/>
          <speciesReference species="BacteroidIId_MNXM337__91__c__93__" stoichiometry="1" constant="true"/>
        </listOfProducts>
        <fbc:geneProductAssociation>
          <fbc:geneProductRef fbc:geneProduct="G_g337"/>
        </fbc:geneProductAssociation>
      </reaction>
      <reaction metaid="BacteroidIId_MNXR95844b" id="BacteroidIId_MNXR95844b" name="Anthranilate synthase" reversible="false" fast="false" fbc:lowerFluxBound="FB2N0" fbc:upperFluxBound="FB13N1000000">
        <annotation xmlns:sbml="http://www.sbml.org/sbml/level3/version1/core">
          <rdf:RDF xmlns:rdf="http://www.w3.org/1999/02/22-rdf-syntax-ns#" xmlns:dcterms="http://purl.org/dc/terms/" xmlns:vCard="http://www.w3.org/2001/vcard-rdf/3.0#" xmlns:vCard4="http://www.w3.org/2006/vcard/ns#" xmlns:bqbiol="http://biomodels.net/biology-qualifiers/" xmlns:bqmodel="http://biomodels.net/model-qualifiers/">
            <rdf:Description rdf:about="#BacteroidIId_MNXR95844b">
              <bqbiol:is>
                <rdf:Bag>
                  <rdf:li rdf:resource="http://identifiers.org/metanetx.reaction/MNXR95844"/>
                </rdf:Bag>
              </bqbiol:is>
            </rdf:Description>
          </rdf:RDF>
        </annotation>
        <listOfReactants>
          <speciesReference species="BacteroidIId_MNXM15__91__c__93__" stoichiometry="1" constant="true"/>
          <speciesReference species="BacteroidIId_MNXM337__91__c__93__" stoichiometry="1" constant="true"/>
        </listOfReactants>
        <listOfProducts>
          <speciesReference species="BacteroidIId_MNXM1__91__c__93__" stoichiometry="1" constant="true"/>
          <speciesReference species="BacteroidIId_MNXM2__91__c__93__" stoichiometry="1" constant="true"/>
          <speciesReference species="BacteroidIId_MNXM23__91__c__93__" stoichiometry="1" constant="true"/>
          <speciesReference species="BacteroidIId_MNXM188__91__c__93__" stoichiometry="1" constant="true"/>
        </listOfProducts>
        <fbc:geneProductAssociation>
          <fbc:geneProductRef fbc:geneProduct="G_g738"/>
        </fbc:geneProductAssociation>
      </reaction>
      <reaction metaid="BacteroidIId_MNXR95842b" id="BacteroidIId_MNXR95842b" name="Anthranilate phosphoribosyltransferase" reversible="false" fast="false" fbc:lowerFluxBound="FB2N0" fbc:upperFluxBound="FB13N1000000">
        <annotation xmlns:sbml="http://www.sbml.org/sbml/level3/version1/core">
          <rdf:RDF xmlns:rdf="http://www.w3.org/1999/02/22-rdf-syntax-ns#" xmlns:dcterms="http://purl.org/dc/terms/" xmlns:vCard="http://www.w3.org/2001/vcard-rdf/3.0#" xmlns:vCard4="http://www.w3.org/2006/vcard/ns#" xmlns:bqbiol="http://biomodels.net/biology-qualifiers/" xmlns:bqmodel="http://biomodels.net/model-qualifiers/">
            <rdf:Description rdf:about="#BacteroidIId_MNXR95842b">
              <bqbiol:is>
                <rdf:Bag>
                  <rdf:li rdf:resource="http://identifiers.org/metanetx.reaction/MNXR95842"/>
                </rdf:Bag>
              </bqbiol:is>
            </rdf:Description>
          </rdf:RDF>
        </annotation>
        <listOfReactants>
          <speciesReference species="BacteroidIId_MNXM91__91__c__93__" stoichiometry="1" constant="true"/>
          <speciesReference species="BacteroidIId_MNXM188__91__c__93__" stoichiometry="1" constant="true"/>
        </listOfReactants>
        <listOfProducts>
          <speciesReference species="BacteroidIId_MNXM11__91__c__93__" stoichiometry="1" constant="true"/>
          <speciesReference species="BacteroidIId_MNXM1489__91__c__93__" stoichiometry="1" constant="true"/>
        </listOfProducts>
        <fbc:geneProductAssociation>
          <fbc:geneProductRef fbc:geneProduct="G_g367"/>
        </fbc:geneProductAssociation>
      </reaction>
      <reaction metaid="BacteroidIId_MNXR103156b" id="BacteroidIId_MNXR103156b" name="Phosphoribosylanthranilate isomerase" reversible="true" fast="false" fbc:lowerFluxBound="FB1N1000000" fbc:upperFluxBound="FB13N1000000">
        <annotation xmlns:sbml="http://www.sbml.org/sbml/level3/version1/core">
          <rdf:RDF xmlns:rdf="http://www.w3.org/1999/02/22-rdf-syntax-ns#" xmlns:dcterms="http://purl.org/dc/terms/" xmlns:vCard="http://www.w3.org/2001/vcard-rdf/3.0#" xmlns:vCard4="http://www.w3.org/2006/vcard/ns#" xmlns:bqbiol="http://biomodels.net/biology-qualifiers/" xmlns:bqmodel="http://biomodels.net/model-qualifiers/">
            <rdf:Description rdf:about="#BacteroidIId_MNXR103156b">
              <bqbiol:is>
                <rdf:Bag>
                  <rdf:li rdf:resource="http://identifiers.org/metanetx.reaction/MNXR103156"/>
                </rdf:Bag>
              </bqbiol:is>
            </rdf:Description>
          </rdf:RDF>
        </annotation>
        <listOfReactants>
          <speciesReference species="BacteroidIId_MNXM1489__91__c__93__" stoichiometry="1" constant="true"/>
        </listOfReactants>
        <listOfProducts>
          <speciesReference species="BacteroidIId_MNXM1455__91__c__93__" stoichiometry="1" constant="true"/>
        </listOfProducts>
        <fbc:geneProductAssociation>
          <fbc:geneProductRef fbc:geneProduct="G_g746"/>
        </fbc:geneProductAssociation>
      </reaction>
      <reaction metaid="BacteroidIId_MNXR100814b" id="BacteroidIId_MNXR100814b" name="Indole-3-glycerol phosphate synthase" reversible="false" fast="false" fbc:lowerFluxBound="FB2N0" fbc:upperFluxBound="FB13N1000000">
        <annotation xmlns:sbml="http://www.sbml.org/sbml/level3/version1/core">
          <rdf:RDF xmlns:rdf="http://www.w3.org/1999/02/22-rdf-syntax-ns#" xmlns:dcterms="http://purl.org/dc/terms/" xmlns:vCard="http://www.w3.org/2001/vcard-rdf/3.0#" xmlns:vCard4="http://www.w3.org/2006/vcard/ns#" xmlns:bqbiol="http://biomodels.net/biology-qualifiers/" xmlns:bqmodel="http://biomodels.net/model-qualifiers/">
            <rdf:Description rdf:about="#BacteroidIId_MNXR100814b">
              <bqbiol:is>
                <rdf:Bag>
                  <rdf:li rdf:resource="http://identifiers.org/metanetx.reaction/MNXR100814"/>
                </rdf:Bag>
              </bqbiol:is>
            </rdf:Description>
          </rdf:RDF>
        </annotation>
        <listOfReactants>
          <speciesReference species="BacteroidIId_MNXM1__91__c__93__" stoichiometry="1" constant="true"/>
          <speciesReference species="BacteroidIId_MNXM1455__91__c__93__" stoichiometry="1" constant="true"/>
        </listOfReactants>
        <listOfProducts>
          <speciesReference species="BacteroidIId_MNXM2__91__c__93__" stoichiometry="1" constant="true"/>
          <speciesReference species="BacteroidIId_MNXM13__91__c__93__" stoichiometry="1" constant="true"/>
          <speciesReference species="BacteroidIId_MNXM866__91__c__93__" stoichiometry="1" constant="true"/>
        </listOfProducts>
        <fbc:geneProductAssociation>
          <fbc:geneProductRef fbc:geneProduct="G_g368"/>
        </fbc:geneProductAssociation>
      </reaction>
      <reaction metaid="BacteroidIId_MNXR104343b" id="BacteroidIId_MNXR104343b" name="L-serine hydrolase" reversible="false" fast="false" fbc:lowerFluxBound="FB2N0" fbc:upperFluxBound="FB13N1000000">
        <annotation xmlns:sbml="http://www.sbml.org/sbml/level3/version1/core">
          <rdf:RDF xmlns:rdf="http://www.w3.org/1999/02/22-rdf-syntax-ns#" xmlns:dcterms="http://purl.org/dc/terms/" xmlns:vCard="http://www.w3.org/2001/vcard-rdf/3.0#" xmlns:vCard4="http://www.w3.org/2006/vcard/ns#" xmlns:bqbiol="http://biomodels.net/biology-qualifiers/" xmlns:bqmodel="http://biomodels.net/model-qualifiers/">
            <rdf:Description rdf:about="#BacteroidIId_MNXR104343b">
              <bqbiol:is>
                <rdf:Bag>
                  <rdf:li rdf:resource="http://identifiers.org/metanetx.reaction/MNXR104343"/>
                </rdf:Bag>
              </bqbiol:is>
            </rdf:Description>
          </rdf:RDF>
        </annotation>
        <listOfReactants>
          <speciesReference species="BacteroidIId_MNXM53__91__c__93__" stoichiometry="1" constant="true"/>
          <speciesReference species="BacteroidIId_MNXM866__91__c__93__" stoichiometry="1" constant="true"/>
        </listOfReactants>
        <listOfProducts>
          <speciesReference species="BacteroidIId_MNXM2__91__c__93__" stoichiometry="1" constant="true"/>
          <speciesReference species="BacteroidIId_MNXM74__91__c__93__" stoichiometry="1" constant="true"/>
          <speciesReference species="BacteroidIId_MNXM94__91__c__93__" stoichiometry="1" constant="true"/>
        </listOfProducts>
        <fbc:geneProductAssociation>
          <fbc:and>
            <fbc:geneProductRef fbc:geneProduct="G_g744"/>
            <fbc:geneProductRef fbc:geneProduct="G_g745"/>
          </fbc:and>
        </fbc:geneProductAssociation>
      </reaction>
      <reaction metaid="BacteroidIId_MNXR95687b" id="BacteroidIId_MNXR95687b" name="Alanine dehydrogenase" reversible="true" fast="false" fbc:lowerFluxBound="FB1N1000000" fbc:upperFluxBound="FB13N1000000">
        <annotation xmlns:sbml="http://www.sbml.org/sbml/level3/version1/core">
          <rdf:RDF xmlns:rdf="http://www.w3.org/1999/02/22-rdf-syntax-ns#" xmlns:dcterms="http://purl.org/dc/terms/" xmlns:vCard="http://www.w3.org/2001/vcard-rdf/3.0#" xmlns:vCard4="http://www.w3.org/2006/vcard/ns#" xmlns:bqbiol="http://biomodels.net/biology-qualifiers/" xmlns:bqmodel="http://biomodels.net/model-qualifiers/">
            <rdf:Description rdf:about="#BacteroidIId_MNXR95687b">
              <bqbiol:is>
                <rdf:Bag>
                  <rdf:li rdf:resource="http://identifiers.org/metanetx.reaction/MNXR95687"/>
                </rdf:Bag>
              </bqbiol:is>
            </rdf:Description>
          </rdf:RDF>
        </annotation>
        <listOfReactants>
          <speciesReference species="BacteroidIId_MNXM2__91__c__93__" stoichiometry="1" constant="true"/>
          <speciesReference species="BacteroidIId_MNXM8__91__c__93__" stoichiometry="1" constant="true"/>
          <speciesReference species="BacteroidIId_MNXM32__91__c__93__" stoichiometry="1" constant="true"/>
        </listOfReactants>
        <listOfProducts>
          <speciesReference species="BacteroidIId_MNXM1__91__c__93__" stoichiometry="1" constant="true"/>
          <speciesReference species="BacteroidIId_MNXM23__91__c__93__" stoichiometry="1" constant="true"/>
          <speciesReference species="BacteroidIId_MNXM10__91__c__93__" stoichiometry="1" constant="true"/>
          <speciesReference species="BacteroidIId_MNXM15__91__c__93__" stoichiometry="1" constant="true"/>
        </listOfProducts>
        <fbc:geneProductAssociation>
          <fbc:geneProductRef fbc:geneProduct="G_g507"/>
        </fbc:geneProductAssociation>
      </reaction>
      <reaction metaid="BacteroidIId_MNXR95693b" id="BacteroidIId_MNXR95693b" name="L-alanine racemase" reversible="true" fast="false" fbc:lowerFluxBound="FB1N1000000" fbc:upperFluxBound="FB13N1000000">
        <annotation xmlns:sbml="http://www.sbml.org/sbml/level3/version1/core">
          <rdf:RDF xmlns:rdf="http://www.w3.org/1999/02/22-rdf-syntax-ns#" xmlns:dcterms="http://purl.org/dc/terms/" xmlns:vCard="http://www.w3.org/2001/vcard-rdf/3.0#" xmlns:vCard4="http://www.w3.org/2006/vcard/ns#" xmlns:bqbiol="http://biomodels.net/biology-qualifiers/" xmlns:bqmodel="http://biomodels.net/model-qualifiers/">
            <rdf:Description rdf:about="#BacteroidIId_MNXR95693b">
              <bqbiol:is>
                <rdf:Bag>
                  <rdf:li rdf:resource="http://identifiers.org/metanetx.reaction/MNXR95693"/>
                </rdf:Bag>
              </bqbiol:is>
            </rdf:Description>
          </rdf:RDF>
        </annotation>
        <listOfReactants>
          <speciesReference species="BacteroidIId_MNXM32__91__c__93__" stoichiometry="1" constant="true"/>
        </listOfReactants>
        <listOfProducts>
          <speciesReference species="BacteroidIId_MNXM156__91__c__93__" stoichiometry="1" constant="true"/>
        </listOfProducts>
        <fbc:geneProductAssociation>
          <fbc:geneProductRef fbc:geneProduct="G_g411"/>
        </fbc:geneProductAssociation>
      </reaction>
      <reaction metaid="BacteroidIId_MNXR96230b" id="BacteroidIId_MNXR96230b" name="Valine aminotransferase" reversible="true" fast="false" fbc:lowerFluxBound="FB1N1000000" fbc:upperFluxBound="FB13N1000000">
        <annotation xmlns:sbml="http://www.sbml.org/sbml/level3/version1/core">
          <rdf:RDF xmlns:rdf="http://www.w3.org/1999/02/22-rdf-syntax-ns#" xmlns:dcterms="http://purl.org/dc/terms/" xmlns:vCard="http://www.w3.org/2001/vcard-rdf/3.0#" xmlns:vCard4="http://www.w3.org/2006/vcard/ns#" xmlns:bqbiol="http://biomodels.net/biology-qualifiers/" xmlns:bqmodel="http://biomodels.net/model-qualifiers/">
            <rdf:Description rdf:about="#BacteroidIId_MNXR96230b">
              <bqbiol:is>
                <rdf:Bag>
                  <rdf:li rdf:resource="http://identifiers.org/metanetx.reaction/MNXR96230"/>
                </rdf:Bag>
              </bqbiol:is>
            </rdf:Description>
          </rdf:RDF>
        </annotation>
        <listOfReactants>
          <speciesReference species="BacteroidIId_MNXM20__91__c__93__" stoichiometry="1" constant="true"/>
          <speciesReference species="BacteroidIId_MNXM199__91__c__93__" stoichiometry="1" constant="true"/>
        </listOfReactants>
        <listOfProducts>
          <speciesReference species="BacteroidIId_MNXM89557__91__c__93__" stoichiometry="1" constant="true"/>
          <speciesReference species="BacteroidIId_MNXM238__91__c__93__" stoichiometry="1" constant="true"/>
        </listOfProducts>
        <fbc:geneProductAssociation>
          <fbc:geneProductRef fbc:geneProduct="G_g771"/>
        </fbc:geneProductAssociation>
      </reaction>
      <reaction metaid="BacteroidIId_MNXR107903b" id="BacteroidIId_MNXR107903b" name="L-Alanyl-tRNA(Ala) synthetase" reversible="false" fast="false" fbc:lowerFluxBound="FB2N0" fbc:upperFluxBound="FB13N1000000">
        <annotation xmlns:sbml="http://www.sbml.org/sbml/level3/version1/core">
          <rdf:RDF xmlns:rdf="http://www.w3.org/1999/02/22-rdf-syntax-ns#" xmlns:dcterms="http://purl.org/dc/terms/" xmlns:vCard="http://www.w3.org/2001/vcard-rdf/3.0#" xmlns:vCard4="http://www.w3.org/2006/vcard/ns#" xmlns:bqbiol="http://biomodels.net/biology-qualifiers/" xmlns:bqmodel="http://biomodels.net/model-qualifiers/">
            <rdf:Description rdf:about="#BacteroidIId_MNXR107903b">
              <bqbiol:is>
                <rdf:Bag>
                  <rdf:li rdf:resource="http://identifiers.org/metanetx.reaction/MNXR107903"/>
                </rdf:Bag>
              </bqbiol:is>
            </rdf:Description>
          </rdf:RDF>
        </annotation>
        <listOfReactants>
          <speciesReference species="BacteroidIId_MNXM3__91__c__93__" stoichiometry="1" constant="true"/>
          <speciesReference species="BacteroidIId_MNXM32__91__c__93__" stoichiometry="1" constant="true"/>
          <speciesReference species="BacteroidIId_MNXM89576__91__c__93__" stoichiometry="1" constant="true"/>
        </listOfReactants>
        <listOfProducts>
          <speciesReference species="BacteroidIId_MNXM11__91__c__93__" stoichiometry="1" constant="true"/>
          <speciesReference species="BacteroidIId_MNXM14__91__c__93__" stoichiometry="1" constant="true"/>
          <speciesReference species="BacteroidIId_MNXM90418__91__c__93__" stoichiometry="1" constant="true"/>
        </listOfProducts>
        <fbc:geneProductAssociation>
          <fbc:geneProductRef fbc:geneProduct="G_g398"/>
        </fbc:geneProductAssociation>
      </reaction>
      <reaction metaid="BacteroidIId_MNXR95950b" id="BacteroidIId_MNXR95950b" name="L-Arginyl-tRNA(Arg) synthetase" reversible="false" fast="false" fbc:lowerFluxBound="FB2N0" fbc:upperFluxBound="FB13N1000000">
        <annotation xmlns:sbml="http://www.sbml.org/sbml/level3/version1/core">
          <rdf:RDF xmlns:rdf="http://www.w3.org/1999/02/22-rdf-syntax-ns#" xmlns:dcterms="http://purl.org/dc/terms/" xmlns:vCard="http://www.w3.org/2001/vcard-rdf/3.0#" xmlns:vCard4="http://www.w3.org/2006/vcard/ns#" xmlns:bqbiol="http://biomodels.net/biology-qualifiers/" xmlns:bqmodel="http://biomodels.net/model-qualifiers/">
            <rdf:Description rdf:about="#BacteroidIId_MNXR95950b">
              <bqbiol:is>
                <rdf:Bag>
                  <rdf:li rdf:resource="http://identifiers.org/metanetx.reaction/MNXR95950"/>
                </rdf:Bag>
              </bqbiol:is>
            </rdf:Description>
          </rdf:RDF>
        </annotation>
        <listOfReactants>
          <speciesReference species="BacteroidIId_MNXM3__91__c__93__" stoichiometry="1" constant="true"/>
          <speciesReference species="BacteroidIId_MNXM70__91__c__93__" stoichiometry="1" constant="true"/>
          <speciesReference species="BacteroidIId_MNXM90751__91__c__93__" stoichiometry="1" constant="true"/>
        </listOfReactants>
        <listOfProducts>
          <speciesReference species="BacteroidIId_MNXM11__91__c__93__" stoichiometry="1" constant="true"/>
          <speciesReference species="BacteroidIId_MNXM14__91__c__93__" stoichiometry="1" constant="true"/>
          <speciesReference species="BacteroidIId_MNXM89870__91__c__93__" stoichiometry="1" constant="true"/>
        </listOfProducts>
        <fbc:geneProductAssociation>
          <fbc:geneProductRef fbc:geneProduct="G_g664"/>
        </fbc:geneProductAssociation>
      </reaction>
      <reaction metaid="BacteroidIId_MNXR96101b" id="BacteroidIId_MNXR96101b" name="L-Aspartyl-tRNA(Asp) synthetase" reversible="false" fast="false" fbc:lowerFluxBound="FB2N0" fbc:upperFluxBound="FB13N1000000">
        <annotation xmlns:sbml="http://www.sbml.org/sbml/level3/version1/core">
          <rdf:RDF xmlns:rdf="http://www.w3.org/1999/02/22-rdf-syntax-ns#" xmlns:dcterms="http://purl.org/dc/terms/" xmlns:vCard="http://www.w3.org/2001/vcard-rdf/3.0#" xmlns:vCard4="http://www.w3.org/2006/vcard/ns#" xmlns:bqbiol="http://biomodels.net/biology-qualifiers/" xmlns:bqmodel="http://biomodels.net/model-qualifiers/">
            <rdf:Description rdf:about="#BacteroidIId_MNXR96101b">
              <bqbiol:is>
                <rdf:Bag>
                  <rdf:li rdf:resource="http://identifiers.org/metanetx.reaction/MNXR96101"/>
                </rdf:Bag>
              </bqbiol:is>
            </rdf:Description>
          </rdf:RDF>
        </annotation>
        <listOfReactants>
          <speciesReference species="BacteroidIId_MNXM3__91__c__93__" stoichiometry="1" constant="true"/>
          <speciesReference species="BacteroidIId_MNXM42__91__c__93__" stoichiometry="1" constant="true"/>
          <speciesReference species="BacteroidIId_MNXM90752__91__c__93__" stoichiometry="1" constant="true"/>
        </listOfReactants>
        <listOfProducts>
          <speciesReference species="BacteroidIId_MNXM11__91__c__93__" stoichiometry="1" constant="true"/>
          <speciesReference species="BacteroidIId_MNXM14__91__c__93__" stoichiometry="1" constant="true"/>
          <speciesReference species="BacteroidIId_MNXM90839__91__c__93__" stoichiometry="1" constant="true"/>
        </listOfProducts>
        <fbc:geneProductAssociation>
          <fbc:geneProductRef fbc:geneProduct="G_g603"/>
        </fbc:geneProductAssociation>
      </reaction>
      <reaction metaid="BacteroidIId_MNXR96102b" id="BacteroidIId_MNXR96102b" name="L-Aspartyl-tRNA(Asn) synthetase" reversible="false" fast="false" fbc:lowerFluxBound="FB2N0" fbc:upperFluxBound="FB13N1000000">
        <annotation xmlns:sbml="http://www.sbml.org/sbml/level3/version1/core">
          <rdf:RDF xmlns:rdf="http://www.w3.org/1999/02/22-rdf-syntax-ns#" xmlns:dcterms="http://purl.org/dc/terms/" xmlns:vCard="http://www.w3.org/2001/vcard-rdf/3.0#" xmlns:vCard4="http://www.w3.org/2006/vcard/ns#" xmlns:bqbiol="http://biomodels.net/biology-qualifiers/" xmlns:bqmodel="http://biomodels.net/model-qualifiers/">
            <rdf:Description rdf:about="#BacteroidIId_MNXR96102b">
              <bqbiol:is>
                <rdf:Bag>
                  <rdf:li rdf:resource="http://identifiers.org/metanetx.reaction/MNXR96102"/>
                </rdf:Bag>
              </bqbiol:is>
            </rdf:Description>
          </rdf:RDF>
        </annotation>
        <listOfReactants>
          <speciesReference species="BacteroidIId_MNXM3__91__c__93__" stoichiometry="1" constant="true"/>
          <speciesReference species="BacteroidIId_MNXM42__91__c__93__" stoichiometry="1" constant="true"/>
          <speciesReference species="BacteroidIId_MNXM90665__91__c__93__" stoichiometry="1" constant="true"/>
        </listOfReactants>
        <listOfProducts>
          <speciesReference species="BacteroidIId_MNXM11__91__c__93__" stoichiometry="1" constant="true"/>
          <speciesReference species="BacteroidIId_MNXM14__91__c__93__" stoichiometry="1" constant="true"/>
          <speciesReference species="BacteroidIId_MNXM89811__91__c__93__" stoichiometry="1" constant="true"/>
        </listOfProducts>
        <fbc:geneProductAssociation>
          <fbc:geneProductRef fbc:geneProduct="G_g603"/>
        </fbc:geneProductAssociation>
      </reaction>
      <reaction metaid="BacteroidIId_MNXR96063b" id="BacteroidIId_MNXR96063b" name="L-Aspartyl-tRNA(Asn) amidotransferase" reversible="false" fast="false" fbc:lowerFluxBound="FB2N0" fbc:upperFluxBound="FB13N1000000">
        <annotation xmlns:sbml="http://www.sbml.org/sbml/level3/version1/core">
          <rdf:RDF xmlns:rdf="http://www.w3.org/1999/02/22-rdf-syntax-ns#" xmlns:dcterms="http://purl.org/dc/terms/" xmlns:vCard="http://www.w3.org/2001/vcard-rdf/3.0#" xmlns:vCard4="http://www.w3.org/2006/vcard/ns#" xmlns:bqbiol="http://biomodels.net/biology-qualifiers/" xmlns:bqmodel="http://biomodels.net/model-qualifiers/">
            <rdf:Description rdf:about="#BacteroidIId_MNXR96063b">
              <bqbiol:is>
                <rdf:Bag>
                  <rdf:li rdf:resource="http://identifiers.org/metanetx.reaction/MNXR96063"/>
                </rdf:Bag>
              </bqbiol:is>
            </rdf:Description>
          </rdf:RDF>
        </annotation>
        <listOfReactants>
          <speciesReference species="BacteroidIId_MNXM2__91__c__93__" stoichiometry="1" constant="true"/>
          <speciesReference species="BacteroidIId_MNXM3__91__c__93__" stoichiometry="1" constant="true"/>
          <speciesReference species="BacteroidIId_MNXM37__91__c__93__" stoichiometry="1" constant="true"/>
          <speciesReference species="BacteroidIId_MNXM89811__91__c__93__" stoichiometry="1" constant="true"/>
        </listOfReactants>
        <listOfProducts>
          <speciesReference species="BacteroidIId_MNXM1__91__c__93__" stoichiometry="1" constant="true"/>
          <speciesReference species="BacteroidIId_MNXM9__91__c__93__" stoichiometry="1" constant="true"/>
          <speciesReference species="BacteroidIId_MNXM7__91__c__93__" stoichiometry="1" constant="true"/>
          <speciesReference species="BacteroidIId_MNXM89557__91__c__93__" stoichiometry="1" constant="true"/>
          <speciesReference species="BacteroidIId_MNXM89761__91__c__93__" stoichiometry="1" constant="true"/>
        </listOfProducts>
        <fbc:geneProductAssociation>
          <fbc:and>
            <fbc:geneProductRef fbc:geneProduct="G_g567"/>
            <fbc:geneProductRef fbc:geneProduct="G_g568"/>
            <fbc:geneProductRef fbc:geneProduct="G_g569"/>
          </fbc:and>
        </fbc:geneProductAssociation>
      </reaction>
      <reaction metaid="BacteroidIId_MNXR97018b" id="BacteroidIId_MNXR97018b" name="L-Cysteinyl-tRNA(Cys) synthetase" reversible="false" fast="false" fbc:lowerFluxBound="FB2N0" fbc:upperFluxBound="FB13N1000000">
        <annotation xmlns:sbml="http://www.sbml.org/sbml/level3/version1/core">
          <rdf:RDF xmlns:rdf="http://www.w3.org/1999/02/22-rdf-syntax-ns#" xmlns:dcterms="http://purl.org/dc/terms/" xmlns:vCard="http://www.w3.org/2001/vcard-rdf/3.0#" xmlns:vCard4="http://www.w3.org/2006/vcard/ns#" xmlns:bqbiol="http://biomodels.net/biology-qualifiers/" xmlns:bqmodel="http://biomodels.net/model-qualifiers/">
            <rdf:Description rdf:about="#BacteroidIId_MNXR97018b">
              <bqbiol:is>
                <rdf:Bag>
                  <rdf:li rdf:resource="http://identifiers.org/metanetx.reaction/MNXR97018"/>
                </rdf:Bag>
              </bqbiol:is>
            </rdf:Description>
          </rdf:RDF>
        </annotation>
        <listOfReactants>
          <speciesReference species="BacteroidIId_MNXM3__91__c__93__" stoichiometry="1" constant="true"/>
          <speciesReference species="BacteroidIId_MNXM55__91__c__93__" stoichiometry="1" constant="true"/>
          <speciesReference species="BacteroidIId_MNXM162355__91__c__93__" stoichiometry="1" constant="true"/>
        </listOfReactants>
        <listOfProducts>
          <speciesReference species="BacteroidIId_MNXM11__91__c__93__" stoichiometry="1" constant="true"/>
          <speciesReference species="BacteroidIId_MNXM14__91__c__93__" stoichiometry="1" constant="true"/>
          <speciesReference species="BacteroidIId_MNXM155005__91__c__93__" stoichiometry="1" constant="true"/>
        </listOfProducts>
        <fbc:geneProductAssociation>
          <fbc:geneProductRef fbc:geneProduct="G_g725"/>
        </fbc:geneProductAssociation>
      </reaction>
      <reaction metaid="BacteroidIId_MNXR100296b" id="BacteroidIId_MNXR100296b" name="L-Glutamyl-tRNA(Gln) synthetase" reversible="false" fast="false" fbc:lowerFluxBound="FB2N0" fbc:upperFluxBound="FB13N1000000">
        <annotation xmlns:sbml="http://www.sbml.org/sbml/level3/version1/core">
          <rdf:RDF xmlns:rdf="http://www.w3.org/1999/02/22-rdf-syntax-ns#" xmlns:dcterms="http://purl.org/dc/terms/" xmlns:vCard="http://www.w3.org/2001/vcard-rdf/3.0#" xmlns:vCard4="http://www.w3.org/2006/vcard/ns#" xmlns:bqbiol="http://biomodels.net/biology-qualifiers/" xmlns:bqmodel="http://biomodels.net/model-qualifiers/">
            <rdf:Description rdf:about="#BacteroidIId_MNXR100296b">
              <bqbiol:is>
                <rdf:Bag>
                  <rdf:li rdf:resource="http://identifiers.org/metanetx.reaction/MNXR100296"/>
                </rdf:Bag>
              </bqbiol:is>
            </rdf:Description>
          </rdf:RDF>
        </annotation>
        <listOfReactants>
          <speciesReference species="BacteroidIId_MNXM3__91__c__93__" stoichiometry="1" constant="true"/>
          <speciesReference species="BacteroidIId_MNXM89557__91__c__93__" stoichiometry="1" constant="true"/>
          <speciesReference species="BacteroidIId_MNXM71__91__c__93__" stoichiometry="1" constant="true"/>
        </listOfReactants>
        <listOfProducts>
          <speciesReference species="BacteroidIId_MNXM11__91__c__93__" stoichiometry="1" constant="true"/>
          <speciesReference species="BacteroidIId_MNXM14__91__c__93__" stoichiometry="1" constant="true"/>
          <speciesReference species="BacteroidIId_MNXM91213__91__c__93__" stoichiometry="1" constant="true"/>
        </listOfProducts>
        <fbc:geneProductAssociation>
          <fbc:geneProductRef fbc:geneProduct="G_g790"/>
        </fbc:geneProductAssociation>
      </reaction>
      <reaction metaid="BacteroidIId_MNXR100256b" id="BacteroidIId_MNXR100256b" name="L-Glutamyl-tRNA(Gln) amidotransferase" reversible="false" fast="false" fbc:lowerFluxBound="FB2N0" fbc:upperFluxBound="FB13N1000000">
        <annotation xmlns:sbml="http://www.sbml.org/sbml/level3/version1/core">
          <rdf:RDF xmlns:rdf="http://www.w3.org/1999/02/22-rdf-syntax-ns#" xmlns:dcterms="http://purl.org/dc/terms/" xmlns:vCard="http://www.w3.org/2001/vcard-rdf/3.0#" xmlns:vCard4="http://www.w3.org/2006/vcard/ns#" xmlns:bqbiol="http://biomodels.net/biology-qualifiers/" xmlns:bqmodel="http://biomodels.net/model-qualifiers/">
            <rdf:Description rdf:about="#BacteroidIId_MNXR100256b">
              <bqbiol:is>
                <rdf:Bag>
                  <rdf:li rdf:resource="http://identifiers.org/metanetx.reaction/MNXR100256"/>
                </rdf:Bag>
              </bqbiol:is>
            </rdf:Description>
          </rdf:RDF>
        </annotation>
        <listOfReactants>
          <speciesReference species="BacteroidIId_MNXM2__91__c__93__" stoichiometry="1" constant="true"/>
          <speciesReference species="BacteroidIId_MNXM3__91__c__93__" stoichiometry="1" constant="true"/>
          <speciesReference species="BacteroidIId_MNXM37__91__c__93__" stoichiometry="1" constant="true"/>
          <speciesReference species="BacteroidIId_MNXM91213__91__c__93__" stoichiometry="1" constant="true"/>
        </listOfReactants>
        <listOfProducts>
          <speciesReference species="BacteroidIId_MNXM1__91__c__93__" stoichiometry="1" constant="true"/>
          <speciesReference species="BacteroidIId_MNXM9__91__c__93__" stoichiometry="1" constant="true"/>
          <speciesReference species="BacteroidIId_MNXM7__91__c__93__" stoichiometry="1" constant="true"/>
          <speciesReference species="BacteroidIId_MNXM89557__91__c__93__" stoichiometry="1" constant="true"/>
          <speciesReference species="BacteroidIId_MNXM89810__91__c__93__" stoichiometry="1" constant="true"/>
        </listOfProducts>
        <fbc:geneProductAssociation>
          <fbc:and>
            <fbc:geneProductRef fbc:geneProduct="G_g567"/>
            <fbc:geneProductRef fbc:geneProduct="G_g568"/>
            <fbc:geneProductRef fbc:geneProduct="G_g569"/>
          </fbc:and>
        </fbc:geneProductAssociation>
      </reaction>
      <reaction metaid="BacteroidIId_MNXR100365b" id="BacteroidIId_MNXR100365b" name="L-Glycyl-tRNA(Gly) synthetase" reversible="false" fast="false" fbc:lowerFluxBound="FB2N0" fbc:upperFluxBound="FB13N1000000">
        <annotation xmlns:sbml="http://www.sbml.org/sbml/level3/version1/core">
          <rdf:RDF xmlns:rdf="http://www.w3.org/1999/02/22-rdf-syntax-ns#" xmlns:dcterms="http://purl.org/dc/terms/" xmlns:vCard="http://www.w3.org/2001/vcard-rdf/3.0#" xmlns:vCard4="http://www.w3.org/2006/vcard/ns#" xmlns:bqbiol="http://biomodels.net/biology-qualifiers/" xmlns:bqmodel="http://biomodels.net/model-qualifiers/">
            <rdf:Description rdf:about="#BacteroidIId_MNXR100365b">
              <bqbiol:is>
                <rdf:Bag>
                  <rdf:li rdf:resource="http://identifiers.org/metanetx.reaction/MNXR100365"/>
                </rdf:Bag>
              </bqbiol:is>
            </rdf:Description>
          </rdf:RDF>
        </annotation>
        <listOfReactants>
          <speciesReference species="BacteroidIId_MNXM3__91__c__93__" stoichiometry="1" constant="true"/>
          <speciesReference species="BacteroidIId_MNXM29__91__c__93__" stoichiometry="1" constant="true"/>
          <speciesReference species="BacteroidIId_MNXM90340__91__c__93__" stoichiometry="1" constant="true"/>
        </listOfReactants>
        <listOfProducts>
          <speciesReference species="BacteroidIId_MNXM11__91__c__93__" stoichiometry="1" constant="true"/>
          <speciesReference species="BacteroidIId_MNXM14__91__c__93__" stoichiometry="1" constant="true"/>
          <speciesReference species="BacteroidIId_MNXM89763__91__c__93__" stoichiometry="1" constant="true"/>
        </listOfProducts>
        <fbc:geneProductAssociation>
          <fbc:and>
            <fbc:geneProductRef fbc:geneProduct="G_g455"/>
            <fbc:geneProductRef fbc:geneProduct="G_g456"/>
          </fbc:and>
        </fbc:geneProductAssociation>
      </reaction>
      <reaction metaid="BacteroidIId_MNXR100820b" id="BacteroidIId_MNXR100820b" name="L-Isoleucyl:tRNA(Ile) synthetase" reversible="false" fast="false" fbc:lowerFluxBound="FB2N0" fbc:upperFluxBound="FB13N1000000">
        <annotation xmlns:sbml="http://www.sbml.org/sbml/level3/version1/core">
          <rdf:RDF xmlns:rdf="http://www.w3.org/1999/02/22-rdf-syntax-ns#" xmlns:dcterms="http://purl.org/dc/terms/" xmlns:vCard="http://www.w3.org/2001/vcard-rdf/3.0#" xmlns:vCard4="http://www.w3.org/2006/vcard/ns#" xmlns:bqbiol="http://biomodels.net/biology-qualifiers/" xmlns:bqmodel="http://biomodels.net/model-qualifiers/">
            <rdf:Description rdf:about="#BacteroidIId_MNXR100820b">
              <bqbiol:is>
                <rdf:Bag>
                  <rdf:li rdf:resource="http://identifiers.org/metanetx.reaction/MNXR100820"/>
                </rdf:Bag>
              </bqbiol:is>
            </rdf:Description>
          </rdf:RDF>
        </annotation>
        <listOfReactants>
          <speciesReference species="BacteroidIId_MNXM3__91__c__93__" stoichiometry="1" constant="true"/>
          <speciesReference species="BacteroidIId_MNXM231__91__c__93__" stoichiometry="1" constant="true"/>
          <speciesReference species="BacteroidIId_MNXM90879__91__c__93__" stoichiometry="1" constant="true"/>
        </listOfReactants>
        <listOfProducts>
          <speciesReference species="BacteroidIId_MNXM11__91__c__93__" stoichiometry="1" constant="true"/>
          <speciesReference species="BacteroidIId_MNXM14__91__c__93__" stoichiometry="1" constant="true"/>
          <speciesReference species="BacteroidIId_MNXM89832__91__c__93__" stoichiometry="1" constant="true"/>
        </listOfProducts>
        <fbc:geneProductAssociation>
          <fbc:geneProductRef fbc:geneProduct="G_g468"/>
        </fbc:geneProductAssociation>
      </reaction>
      <reaction metaid="BacteroidIId_MNXR101053b" id="BacteroidIId_MNXR101053b" name="L-Leucyl-tRNA(Leu) synthetase" reversible="false" fast="false" fbc:lowerFluxBound="FB2N0" fbc:upperFluxBound="FB13N1000000">
        <annotation xmlns:sbml="http://www.sbml.org/sbml/level3/version1/core">
          <rdf:RDF xmlns:rdf="http://www.w3.org/1999/02/22-rdf-syntax-ns#" xmlns:dcterms="http://purl.org/dc/terms/" xmlns:vCard="http://www.w3.org/2001/vcard-rdf/3.0#" xmlns:vCard4="http://www.w3.org/2006/vcard/ns#" xmlns:bqbiol="http://biomodels.net/biology-qualifiers/" xmlns:bqmodel="http://biomodels.net/model-qualifiers/">
            <rdf:Description rdf:about="#BacteroidIId_MNXR101053b">
              <bqbiol:is>
                <rdf:Bag>
                  <rdf:li rdf:resource="http://identifiers.org/metanetx.reaction/MNXR101053"/>
                </rdf:Bag>
              </bqbiol:is>
            </rdf:Description>
          </rdf:RDF>
        </annotation>
        <listOfReactants>
          <speciesReference species="BacteroidIId_MNXM3__91__c__93__" stoichiometry="1" constant="true"/>
          <speciesReference species="BacteroidIId_MNXM140__91__c__93__" stoichiometry="1" constant="true"/>
          <speciesReference species="BacteroidIId_MNXM90880__91__c__93__" stoichiometry="1" constant="true"/>
        </listOfReactants>
        <listOfProducts>
          <speciesReference species="BacteroidIId_MNXM11__91__c__93__" stoichiometry="1" constant="true"/>
          <speciesReference species="BacteroidIId_MNXM14__91__c__93__" stoichiometry="1" constant="true"/>
          <speciesReference species="BacteroidIId_MNXM697__91__c__93__" stoichiometry="1" constant="true"/>
        </listOfProducts>
        <fbc:geneProductAssociation>
          <fbc:geneProductRef fbc:geneProduct="G_g757"/>
        </fbc:geneProductAssociation>
      </reaction>
      <reaction metaid="BacteroidIId_MNXR101264b" id="BacteroidIId_MNXR101264b" name="L-Lysyl-tRNA(Lys) synthetase" reversible="false" fast="false" fbc:lowerFluxBound="FB2N0" fbc:upperFluxBound="FB13N1000000">
        <annotation xmlns:sbml="http://www.sbml.org/sbml/level3/version1/core">
          <rdf:RDF xmlns:rdf="http://www.w3.org/1999/02/22-rdf-syntax-ns#" xmlns:dcterms="http://purl.org/dc/terms/" xmlns:vCard="http://www.w3.org/2001/vcard-rdf/3.0#" xmlns:vCard4="http://www.w3.org/2006/vcard/ns#" xmlns:bqbiol="http://biomodels.net/biology-qualifiers/" xmlns:bqmodel="http://biomodels.net/model-qualifiers/">
            <rdf:Description rdf:about="#BacteroidIId_MNXR101264b">
              <bqbiol:is>
                <rdf:Bag>
                  <rdf:li rdf:resource="http://identifiers.org/metanetx.reaction/MNXR101264"/>
                </rdf:Bag>
              </bqbiol:is>
            </rdf:Description>
          </rdf:RDF>
        </annotation>
        <listOfReactants>
          <speciesReference species="BacteroidIId_MNXM3__91__c__93__" stoichiometry="1" constant="true"/>
          <speciesReference species="BacteroidIId_MNXM78__91__c__93__" stoichiometry="1" constant="true"/>
          <speciesReference species="BacteroidIId_MNXM90881__91__c__93__" stoichiometry="1" constant="true"/>
        </listOfReactants>
        <listOfProducts>
          <speciesReference species="BacteroidIId_MNXM11__91__c__93__" stoichiometry="1" constant="true"/>
          <speciesReference species="BacteroidIId_MNXM14__91__c__93__" stoichiometry="1" constant="true"/>
          <speciesReference species="BacteroidIId_MNXM89922__91__c__93__" stoichiometry="1" constant="true"/>
        </listOfProducts>
        <fbc:geneProductAssociation>
          <fbc:geneProductRef fbc:geneProduct="G_g791"/>
        </fbc:geneProductAssociation>
      </reaction>
      <reaction metaid="BacteroidIId_MNXR101488b" id="BacteroidIId_MNXR101488b" name="L-Methionyl-tRNA(Met) synthetase" reversible="false" fast="false" fbc:lowerFluxBound="FB2N0" fbc:upperFluxBound="FB13N1000000">
        <annotation xmlns:sbml="http://www.sbml.org/sbml/level3/version1/core">
          <rdf:RDF xmlns:rdf="http://www.w3.org/1999/02/22-rdf-syntax-ns#" xmlns:dcterms="http://purl.org/dc/terms/" xmlns:vCard="http://www.w3.org/2001/vcard-rdf/3.0#" xmlns:vCard4="http://www.w3.org/2006/vcard/ns#" xmlns:bqbiol="http://biomodels.net/biology-qualifiers/" xmlns:bqmodel="http://biomodels.net/model-qualifiers/">
            <rdf:Description rdf:about="#BacteroidIId_MNXR101488b">
              <bqbiol:is>
                <rdf:Bag>
                  <rdf:li rdf:resource="http://identifiers.org/metanetx.reaction/MNXR101488"/>
                </rdf:Bag>
              </bqbiol:is>
            </rdf:Description>
          </rdf:RDF>
        </annotation>
        <listOfReactants>
          <speciesReference species="BacteroidIId_MNXM3__91__c__93__" stoichiometry="1" constant="true"/>
          <speciesReference species="BacteroidIId_MNXM61__91__c__93__" stoichiometry="1" constant="true"/>
          <speciesReference species="BacteroidIId_MNXM90882__91__c__93__" stoichiometry="1" constant="true"/>
        </listOfReactants>
        <listOfProducts>
          <speciesReference species="BacteroidIId_MNXM11__91__c__93__" stoichiometry="1" constant="true"/>
          <speciesReference species="BacteroidIId_MNXM14__91__c__93__" stoichiometry="1" constant="true"/>
          <speciesReference species="BacteroidIId_MNXM90636__91__c__93__" stoichiometry="1" constant="true"/>
        </listOfProducts>
        <fbc:geneProductAssociation>
          <fbc:geneProductRef fbc:geneProduct="G_g510"/>
        </fbc:geneProductAssociation>
      </reaction>
      <reaction metaid="BacteroidIId_MNXR139232b" id="BacteroidIId_MNXR139232b" name="L-Methionyl-tRNA formyltransferase" reversible="false" fast="false" fbc:lowerFluxBound="FB2N0" fbc:upperFluxBound="FB13N1000000">
        <annotation xmlns:sbml="http://www.sbml.org/sbml/level3/version1/core">
          <rdf:RDF xmlns:rdf="http://www.w3.org/1999/02/22-rdf-syntax-ns#" xmlns:dcterms="http://purl.org/dc/terms/" xmlns:vCard="http://www.w3.org/2001/vcard-rdf/3.0#" xmlns:vCard4="http://www.w3.org/2006/vcard/ns#" xmlns:bqbiol="http://biomodels.net/biology-qualifiers/" xmlns:bqmodel="http://biomodels.net/model-qualifiers/">
            <rdf:Description rdf:about="#BacteroidIId_MNXR139232b">
              <bqbiol:is>
                <rdf:Bag>
                  <rdf:li rdf:resource="http://identifiers.org/metanetx.reaction/MNXR139232"/>
                </rdf:Bag>
              </bqbiol:is>
            </rdf:Description>
          </rdf:RDF>
        </annotation>
        <listOfReactants>
          <speciesReference species="BacteroidIId_MNXM90636__91__c__93__" stoichiometry="1" constant="true"/>
          <speciesReference species="BacteroidIId_MNXM237__91__c__93__" stoichiometry="1" constant="true"/>
        </listOfReactants>
        <listOfProducts>
          <speciesReference species="BacteroidIId_MNXM1__91__c__93__" stoichiometry="1" constant="true"/>
          <speciesReference species="BacteroidIId_MNXM89609__91__c__93__" stoichiometry="1" constant="true"/>
          <speciesReference species="BacteroidIId_MNXM95381__91__c__93__" stoichiometry="1" constant="true"/>
        </listOfProducts>
        <fbc:geneProductAssociation>
          <fbc:geneProductRef fbc:geneProduct="G_g494"/>
        </fbc:geneProductAssociation>
      </reaction>
      <reaction metaid="BacteroidIId_MNXR102634b" id="BacteroidIId_MNXR102634b" name="L-Phenylalanyl-tRNA(Phe) synthetase" reversible="false" fast="false" fbc:lowerFluxBound="FB2N0" fbc:upperFluxBound="FB13N1000000">
        <annotation xmlns:sbml="http://www.sbml.org/sbml/level3/version1/core">
          <rdf:RDF xmlns:rdf="http://www.w3.org/1999/02/22-rdf-syntax-ns#" xmlns:dcterms="http://purl.org/dc/terms/" xmlns:vCard="http://www.w3.org/2001/vcard-rdf/3.0#" xmlns:vCard4="http://www.w3.org/2006/vcard/ns#" xmlns:bqbiol="http://biomodels.net/biology-qualifiers/" xmlns:bqmodel="http://biomodels.net/model-qualifiers/">
            <rdf:Description rdf:about="#BacteroidIId_MNXR102634b">
              <bqbiol:is>
                <rdf:Bag>
                  <rdf:li rdf:resource="http://identifiers.org/metanetx.reaction/MNXR102634"/>
                </rdf:Bag>
              </bqbiol:is>
            </rdf:Description>
          </rdf:RDF>
        </annotation>
        <listOfReactants>
          <speciesReference species="BacteroidIId_MNXM3__91__c__93__" stoichiometry="1" constant="true"/>
          <speciesReference species="BacteroidIId_MNXM97__91__c__93__" stoichiometry="1" constant="true"/>
          <speciesReference species="BacteroidIId_MNXM90753__91__c__93__" stoichiometry="1" constant="true"/>
        </listOfReactants>
        <listOfProducts>
          <speciesReference species="BacteroidIId_MNXM11__91__c__93__" stoichiometry="1" constant="true"/>
          <speciesReference species="BacteroidIId_MNXM14__91__c__93__" stoichiometry="1" constant="true"/>
          <speciesReference species="BacteroidIId_MNXM89802__91__c__93__" stoichiometry="1" constant="true"/>
        </listOfProducts>
        <fbc:geneProductAssociation>
          <fbc:and>
            <fbc:geneProductRef fbc:geneProduct="G_g386"/>
            <fbc:geneProductRef fbc:geneProduct="G_g387"/>
          </fbc:and>
        </fbc:geneProductAssociation>
      </reaction>
      <reaction metaid="BacteroidIId_MNXR103208b" id="BacteroidIId_MNXR103208b" name="L-Prolyl-tRNA(Pro) synthetase" reversible="false" fast="false" fbc:lowerFluxBound="FB2N0" fbc:upperFluxBound="FB13N1000000">
        <annotation xmlns:sbml="http://www.sbml.org/sbml/level3/version1/core">
          <rdf:RDF xmlns:rdf="http://www.w3.org/1999/02/22-rdf-syntax-ns#" xmlns:dcterms="http://purl.org/dc/terms/" xmlns:vCard="http://www.w3.org/2001/vcard-rdf/3.0#" xmlns:vCard4="http://www.w3.org/2006/vcard/ns#" xmlns:bqbiol="http://biomodels.net/biology-qualifiers/" xmlns:bqmodel="http://biomodels.net/model-qualifiers/">
            <rdf:Description rdf:about="#BacteroidIId_MNXR103208b">
              <bqbiol:is>
                <rdf:Bag>
                  <rdf:li rdf:resource="http://identifiers.org/metanetx.reaction/MNXR103208"/>
                </rdf:Bag>
              </bqbiol:is>
            </rdf:Description>
          </rdf:RDF>
        </annotation>
        <listOfReactants>
          <speciesReference species="BacteroidIId_MNXM3__91__c__93__" stoichiometry="1" constant="true"/>
          <speciesReference species="BacteroidIId_MNXM114__91__c__93__" stoichiometry="1" constant="true"/>
          <speciesReference species="BacteroidIId_MNXM90667__91__c__93__" stoichiometry="1" constant="true"/>
        </listOfReactants>
        <listOfProducts>
          <speciesReference species="BacteroidIId_MNXM11__91__c__93__" stoichiometry="1" constant="true"/>
          <speciesReference species="BacteroidIId_MNXM14__91__c__93__" stoichiometry="1" constant="true"/>
          <speciesReference species="BacteroidIId_MNXM247__91__c__93__" stoichiometry="1" constant="true"/>
        </listOfProducts>
        <fbc:geneProductAssociation>
          <fbc:geneProductRef fbc:geneProduct="G_g654"/>
        </fbc:geneProductAssociation>
      </reaction>
      <reaction metaid="BacteroidIId_MNXR104350b" id="BacteroidIId_MNXR104350b" name="L-Seryl-tRNA(Ser) synthetase" reversible="false" fast="false" fbc:lowerFluxBound="FB2N0" fbc:upperFluxBound="FB13N1000000">
        <annotation xmlns:sbml="http://www.sbml.org/sbml/level3/version1/core">
          <rdf:RDF xmlns:rdf="http://www.w3.org/1999/02/22-rdf-syntax-ns#" xmlns:dcterms="http://purl.org/dc/terms/" xmlns:vCard="http://www.w3.org/2001/vcard-rdf/3.0#" xmlns:vCard4="http://www.w3.org/2006/vcard/ns#" xmlns:bqbiol="http://biomodels.net/biology-qualifiers/" xmlns:bqmodel="http://biomodels.net/model-qualifiers/">
            <rdf:Description rdf:about="#BacteroidIId_MNXR104350b">
              <bqbiol:is>
                <rdf:Bag>
                  <rdf:li rdf:resource="http://identifiers.org/metanetx.reaction/MNXR104350"/>
                </rdf:Bag>
              </bqbiol:is>
            </rdf:Description>
          </rdf:RDF>
        </annotation>
        <listOfReactants>
          <speciesReference species="BacteroidIId_MNXM3__91__c__93__" stoichiometry="1" constant="true"/>
          <speciesReference species="BacteroidIId_MNXM53__91__c__93__" stoichiometry="1" constant="true"/>
          <speciesReference species="BacteroidIId_MNXM91028__91__c__93__" stoichiometry="1" constant="true"/>
        </listOfReactants>
        <listOfProducts>
          <speciesReference species="BacteroidIId_MNXM11__91__c__93__" stoichiometry="1" constant="true"/>
          <speciesReference species="BacteroidIId_MNXM14__91__c__93__" stoichiometry="1" constant="true"/>
          <speciesReference species="BacteroidIId_MNXM90842__91__c__93__" stoichiometry="1" constant="true"/>
        </listOfProducts>
        <fbc:geneProductAssociation>
          <fbc:geneProductRef fbc:geneProduct="G_g663"/>
        </fbc:geneProductAssociation>
      </reaction>
      <reaction metaid="BacteroidIId_MNXR104848b" id="BacteroidIId_MNXR104848b" name="L-Threonyl-tRNA(Thr) synthetase" reversible="false" fast="false" fbc:lowerFluxBound="FB2N0" fbc:upperFluxBound="FB13N1000000">
        <annotation xmlns:sbml="http://www.sbml.org/sbml/level3/version1/core">
          <rdf:RDF xmlns:rdf="http://www.w3.org/1999/02/22-rdf-syntax-ns#" xmlns:dcterms="http://purl.org/dc/terms/" xmlns:vCard="http://www.w3.org/2001/vcard-rdf/3.0#" xmlns:vCard4="http://www.w3.org/2006/vcard/ns#" xmlns:bqbiol="http://biomodels.net/biology-qualifiers/" xmlns:bqmodel="http://biomodels.net/model-qualifiers/">
            <rdf:Description rdf:about="#BacteroidIId_MNXR104848b">
              <bqbiol:is>
                <rdf:Bag>
                  <rdf:li rdf:resource="http://identifiers.org/metanetx.reaction/MNXR104848"/>
                </rdf:Bag>
              </bqbiol:is>
            </rdf:Description>
          </rdf:RDF>
        </annotation>
        <listOfReactants>
          <speciesReference species="BacteroidIId_MNXM3__91__c__93__" stoichiometry="1" constant="true"/>
          <speciesReference species="BacteroidIId_MNXM142__91__c__93__" stoichiometry="1" constant="true"/>
          <speciesReference species="BacteroidIId_MNXM90883__91__c__93__" stoichiometry="1" constant="true"/>
        </listOfReactants>
        <listOfProducts>
          <speciesReference species="BacteroidIId_MNXM11__91__c__93__" stoichiometry="1" constant="true"/>
          <speciesReference species="BacteroidIId_MNXM14__91__c__93__" stoichiometry="1" constant="true"/>
          <speciesReference species="BacteroidIId_MNXM89895__91__c__93__" stoichiometry="1" constant="true"/>
        </listOfProducts>
        <fbc:geneProductAssociation>
          <fbc:geneProductRef fbc:geneProduct="G_g482"/>
        </fbc:geneProductAssociation>
      </reaction>
      <reaction metaid="BacteroidIId_MNXR104948b" id="BacteroidIId_MNXR104948b" name="L-Tryptophanyl-tRNA(Trp) synthetase" reversible="false" fast="false" fbc:lowerFluxBound="FB2N0" fbc:upperFluxBound="FB13N1000000">
        <annotation xmlns:sbml="http://www.sbml.org/sbml/level3/version1/core">
          <rdf:RDF xmlns:rdf="http://www.w3.org/1999/02/22-rdf-syntax-ns#" xmlns:dcterms="http://purl.org/dc/terms/" xmlns:vCard="http://www.w3.org/2001/vcard-rdf/3.0#" xmlns:vCard4="http://www.w3.org/2006/vcard/ns#" xmlns:bqbiol="http://biomodels.net/biology-qualifiers/" xmlns:bqmodel="http://biomodels.net/model-qualifiers/">
            <rdf:Description rdf:about="#BacteroidIId_MNXR104948b">
              <bqbiol:is>
                <rdf:Bag>
                  <rdf:li rdf:resource="http://identifiers.org/metanetx.reaction/MNXR104948"/>
                </rdf:Bag>
              </bqbiol:is>
            </rdf:Description>
          </rdf:RDF>
        </annotation>
        <listOfReactants>
          <speciesReference species="BacteroidIId_MNXM3__91__c__93__" stoichiometry="1" constant="true"/>
          <speciesReference species="BacteroidIId_MNXM94__91__c__93__" stoichiometry="1" constant="true"/>
          <speciesReference species="BacteroidIId_MNXM90755__91__c__93__" stoichiometry="1" constant="true"/>
        </listOfReactants>
        <listOfProducts>
          <speciesReference species="BacteroidIId_MNXM11__91__c__93__" stoichiometry="1" constant="true"/>
          <speciesReference species="BacteroidIId_MNXM14__91__c__93__" stoichiometry="1" constant="true"/>
          <speciesReference species="BacteroidIId_MNXM89804__91__c__93__" stoichiometry="1" constant="true"/>
        </listOfProducts>
        <fbc:geneProductAssociation>
          <fbc:geneProductRef fbc:geneProduct="G_g498"/>
        </fbc:geneProductAssociation>
      </reaction>
      <reaction metaid="BacteroidIId_MNXR105001b" id="BacteroidIId_MNXR105001b" name="L-Tyrosyl-tRNA(Tyr) synthetase" reversible="false" fast="false" fbc:lowerFluxBound="FB2N0" fbc:upperFluxBound="FB13N1000000">
        <annotation xmlns:sbml="http://www.sbml.org/sbml/level3/version1/core">
          <rdf:RDF xmlns:rdf="http://www.w3.org/1999/02/22-rdf-syntax-ns#" xmlns:dcterms="http://purl.org/dc/terms/" xmlns:vCard="http://www.w3.org/2001/vcard-rdf/3.0#" xmlns:vCard4="http://www.w3.org/2006/vcard/ns#" xmlns:bqbiol="http://biomodels.net/biology-qualifiers/" xmlns:bqmodel="http://biomodels.net/model-qualifiers/">
            <rdf:Description rdf:about="#BacteroidIId_MNXR105001b">
              <bqbiol:is>
                <rdf:Bag>
                  <rdf:li rdf:resource="http://identifiers.org/metanetx.reaction/MNXR105001"/>
                </rdf:Bag>
              </bqbiol:is>
            </rdf:Description>
          </rdf:RDF>
        </annotation>
        <listOfReactants>
          <speciesReference species="BacteroidIId_MNXM3__91__c__93__" stoichiometry="1" constant="true"/>
          <speciesReference species="BacteroidIId_MNXM76__91__c__93__" stoichiometry="1" constant="true"/>
          <speciesReference species="BacteroidIId_MNXM90668__91__c__93__" stoichiometry="1" constant="true"/>
        </listOfReactants>
        <listOfProducts>
          <speciesReference species="BacteroidIId_MNXM11__91__c__93__" stoichiometry="1" constant="true"/>
          <speciesReference species="BacteroidIId_MNXM14__91__c__93__" stoichiometry="1" constant="true"/>
          <speciesReference species="BacteroidIId_MNXM89822__91__c__93__" stoichiometry="1" constant="true"/>
        </listOfProducts>
        <fbc:geneProductAssociation>
          <fbc:geneProductRef fbc:geneProduct="G_g407"/>
        </fbc:geneProductAssociation>
      </reaction>
      <reaction metaid="BacteroidIId_MNXR105186b" id="BacteroidIId_MNXR105186b" name="L-Valyl-tRNA(Val) synthetase" reversible="false" fast="false" fbc:lowerFluxBound="FB2N0" fbc:upperFluxBound="FB13N1000000">
        <annotation xmlns:sbml="http://www.sbml.org/sbml/level3/version1/core">
          <rdf:RDF xmlns:rdf="http://www.w3.org/1999/02/22-rdf-syntax-ns#" xmlns:dcterms="http://purl.org/dc/terms/" xmlns:vCard="http://www.w3.org/2001/vcard-rdf/3.0#" xmlns:vCard4="http://www.w3.org/2006/vcard/ns#" xmlns:bqbiol="http://biomodels.net/biology-qualifiers/" xmlns:bqmodel="http://biomodels.net/model-qualifiers/">
            <rdf:Description rdf:about="#BacteroidIId_MNXR105186b">
              <bqbiol:is>
                <rdf:Bag>
                  <rdf:li rdf:resource="http://identifiers.org/metanetx.reaction/MNXR105186"/>
                </rdf:Bag>
              </bqbiol:is>
            </rdf:Description>
          </rdf:RDF>
        </annotation>
        <listOfReactants>
          <speciesReference species="BacteroidIId_MNXM3__91__c__93__" stoichiometry="1" constant="true"/>
          <speciesReference species="BacteroidIId_MNXM199__91__c__93__" stoichiometry="1" constant="true"/>
          <speciesReference species="BacteroidIId_MNXM90885__91__c__93__" stoichiometry="1" constant="true"/>
        </listOfReactants>
        <listOfProducts>
          <speciesReference species="BacteroidIId_MNXM11__91__c__93__" stoichiometry="1" constant="true"/>
          <speciesReference species="BacteroidIId_MNXM14__91__c__93__" stoichiometry="1" constant="true"/>
          <speciesReference species="BacteroidIId_MNXM90110__91__c__93__" stoichiometry="1" constant="true"/>
        </listOfProducts>
        <fbc:geneProductAssociation>
          <fbc:geneProductRef fbc:geneProduct="G_g666"/>
        </fbc:geneProductAssociation>
      </reaction>
      <reaction metaid="BacteroidIId_MNXR100295b" id="BacteroidIId_MNXR100295b" name="L-Glutamyl-tRNA(Glu) synthetase" reversible="false" fast="false" fbc:lowerFluxBound="FB2N0" fbc:upperFluxBound="FB13N1000000">
        <annotation xmlns:sbml="http://www.sbml.org/sbml/level3/version1/core">
          <rdf:RDF xmlns:rdf="http://www.w3.org/1999/02/22-rdf-syntax-ns#" xmlns:dcterms="http://purl.org/dc/terms/" xmlns:vCard="http://www.w3.org/2001/vcard-rdf/3.0#" xmlns:vCard4="http://www.w3.org/2006/vcard/ns#" xmlns:bqbiol="http://biomodels.net/biology-qualifiers/" xmlns:bqmodel="http://biomodels.net/model-qualifiers/">
            <rdf:Description rdf:about="#BacteroidIId_MNXR100295b">
              <bqbiol:is>
                <rdf:Bag>
                  <rdf:li rdf:resource="http://identifiers.org/metanetx.reaction/MNXR100295"/>
                </rdf:Bag>
              </bqbiol:is>
            </rdf:Description>
          </rdf:RDF>
        </annotation>
        <listOfReactants>
          <speciesReference species="BacteroidIId_MNXM3__91__c__93__" stoichiometry="1" constant="true"/>
          <speciesReference species="BacteroidIId_MNXM89557__91__c__93__" stoichiometry="1" constant="true"/>
          <speciesReference species="BacteroidIId_MNXM90886__91__c__93__" stoichiometry="1" constant="true"/>
        </listOfReactants>
        <listOfProducts>
          <speciesReference species="BacteroidIId_MNXM11__91__c__93__" stoichiometry="1" constant="true"/>
          <speciesReference species="BacteroidIId_MNXM14__91__c__93__" stoichiometry="1" constant="true"/>
          <speciesReference species="BacteroidIId_MNXM89752__91__c__93__" stoichiometry="1" constant="true"/>
        </listOfProducts>
        <fbc:geneProductAssociation>
          <fbc:geneProductRef fbc:geneProduct="G_g790"/>
        </fbc:geneProductAssociation>
      </reaction>
      <reaction metaid="BacteroidIId_MNXR100643b" id="BacteroidIId_MNXR100643b" name="L-Histidyl-tRNA(His) synthetase" reversible="false" fast="false" fbc:lowerFluxBound="FB2N0" fbc:upperFluxBound="FB13N1000000">
        <annotation xmlns:sbml="http://www.sbml.org/sbml/level3/version1/core">
          <rdf:RDF xmlns:rdf="http://www.w3.org/1999/02/22-rdf-syntax-ns#" xmlns:dcterms="http://purl.org/dc/terms/" xmlns:vCard="http://www.w3.org/2001/vcard-rdf/3.0#" xmlns:vCard4="http://www.w3.org/2006/vcard/ns#" xmlns:bqbiol="http://biomodels.net/biology-qualifiers/" xmlns:bqmodel="http://biomodels.net/model-qualifiers/">
            <rdf:Description rdf:about="#BacteroidIId_MNXR100643b">
              <bqbiol:is>
                <rdf:Bag>
                  <rdf:li rdf:resource="http://identifiers.org/metanetx.reaction/MNXR100643"/>
                </rdf:Bag>
              </bqbiol:is>
            </rdf:Description>
          </rdf:RDF>
        </annotation>
        <listOfReactants>
          <speciesReference species="BacteroidIId_MNXM3__91__c__93__" stoichiometry="1" constant="true"/>
          <speciesReference species="BacteroidIId_MNXM134__91__c__93__" stoichiometry="1" constant="true"/>
          <speciesReference species="BacteroidIId_MNXM90878__91__c__93__" stoichiometry="1" constant="true"/>
        </listOfReactants>
        <listOfProducts>
          <speciesReference species="BacteroidIId_MNXM11__91__c__93__" stoichiometry="1" constant="true"/>
          <speciesReference species="BacteroidIId_MNXM14__91__c__93__" stoichiometry="1" constant="true"/>
          <speciesReference species="BacteroidIId_MNXM89831__91__c__93__" stoichiometry="1" constant="true"/>
        </listOfProducts>
        <fbc:geneProductAssociation>
          <fbc:geneProductRef fbc:geneProduct="G_g470"/>
        </fbc:geneProductAssociation>
      </reaction>
      <reaction metaid="BacteroidIId_MNXR136804b" id="BacteroidIId_MNXR136804b" name="Ribosome biogenesis, tRNA modification, protein translation" reversible="false" fast="false" fbc:lowerFluxBound="FB2N0" fbc:upperFluxBound="FB13N1000000">
        <annotation xmlns:sbml="http://www.sbml.org/sbml/level3/version1/core">
          <rdf:RDF xmlns:rdf="http://www.w3.org/1999/02/22-rdf-syntax-ns#" xmlns:dcterms="http://purl.org/dc/terms/" xmlns:vCard="http://www.w3.org/2001/vcard-rdf/3.0#" xmlns:vCard4="http://www.w3.org/2006/vcard/ns#" xmlns:bqbiol="http://biomodels.net/biology-qualifiers/" xmlns:bqmodel="http://biomodels.net/model-qualifiers/">
            <rdf:Description rdf:about="#BacteroidIId_MNXR136804b">
              <bqbiol:is>
                <rdf:Bag>
                  <rdf:li rdf:resource="http://identifiers.org/metanetx.reaction/MNXR136804"/>
                </rdf:Bag>
              </bqbiol:is>
            </rdf:Description>
          </rdf:RDF>
        </annotation>
        <listOfReactants>
          <speciesReference species="BacteroidIId_MNXM3__91__c__93__" stoichiometry="4.2" constant="true"/>
          <speciesReference species="BacteroidIId_MNXM51__91__c__93__" stoichiometry="19930" constant="true"/>
          <speciesReference species="BacteroidIId_MNXM90418__91__c__93__" stoichiometry="1197" constant="true"/>
          <speciesReference species="BacteroidIId_MNXM89870__91__c__93__" stoichiometry="730" constant="true"/>
          <speciesReference species="BacteroidIId_MNXM90839__91__c__93__" stoichiometry="529" constant="true"/>
          <speciesReference species="BacteroidIId_MNXM89761__91__c__93__" stoichiometry="263" constant="true"/>
          <speciesReference species="BacteroidIId_MNXM155005__91__c__93__" stoichiometry="93" constant="true"/>
          <speciesReference species="BacteroidIId_MNXM89810__91__c__93__" stoichiometry="289" constant="true"/>
          <speciesReference species="BacteroidIId_MNXM89763__91__c__93__" stoichiometry="843" constant="true"/>
          <speciesReference species="BacteroidIId_MNXM89832__91__c__93__" stoichiometry="546" constant="true"/>
          <speciesReference species="BacteroidIId_MNXM697__91__c__93__" stoichiometry="1015" constant="true"/>
          <speciesReference species="BacteroidIId_MNXM89922__91__c__93__" stoichiometry="319" constant="true"/>
          <speciesReference species="BacteroidIId_MNXM90636__91__c__93__" stoichiometry="213" constant="true"/>
          <speciesReference species="BacteroidIId_MNXM95381__91__c__93__" stoichiometry="30" constant="true"/>
          <speciesReference species="BacteroidIId_MNXM89802__91__c__93__" stoichiometry="393" constant="true"/>
          <speciesReference species="BacteroidIId_MNXM247__91__c__93__" stoichiometry="501" constant="true"/>
          <speciesReference species="BacteroidIId_MNXM90842__91__c__93__" stoichiometry="578" constant="true"/>
          <speciesReference species="BacteroidIId_MNXM89895__91__c__93__" stoichiometry="513" constant="true"/>
          <speciesReference species="BacteroidIId_MNXM89804__91__c__93__" stoichiometry="138" constant="true"/>
          <speciesReference species="BacteroidIId_MNXM89822__91__c__93__" stoichiometry="228" constant="true"/>
          <speciesReference species="BacteroidIId_MNXM90110__91__c__93__" stoichiometry="755" constant="true"/>
          <speciesReference species="BacteroidIId_MNXM89752__91__c__93__" stoichiometry="582" constant="true"/>
          <speciesReference species="BacteroidIId_MNXM89831__91__c__93__" stoichiometry="210" constant="true"/>
        </listOfReactants>
        <listOfProducts>
          <speciesReference species="BacteroidIId_MNXM2__91__c__93__" stoichiometry="9964" constant="true"/>
          <speciesReference species="BacteroidIId_MNXM9__91__c__93__" stoichiometry="19934.2" constant="true"/>
          <speciesReference species="BacteroidIId_MNXM7__91__c__93__" stoichiometry="4.2" constant="true"/>
          <speciesReference species="BacteroidIId_MNXM30__91__c__93__" stoichiometry="19930" constant="true"/>
          <speciesReference species="BacteroidIId_MNXM89576__91__c__93__" stoichiometry="1197" constant="true"/>
          <speciesReference species="BacteroidIId_MNXM90751__91__c__93__" stoichiometry="730" constant="true"/>
          <speciesReference species="BacteroidIId_MNXM90752__91__c__93__" stoichiometry="529" constant="true"/>
          <speciesReference species="BacteroidIId_MNXM90665__91__c__93__" stoichiometry="263" constant="true"/>
          <speciesReference species="BacteroidIId_MNXM162355__91__c__93__" stoichiometry="93" constant="true"/>
          <speciesReference species="BacteroidIId_MNXM71__91__c__93__" stoichiometry="289" constant="true"/>
          <speciesReference species="BacteroidIId_MNXM90340__91__c__93__" stoichiometry="843" constant="true"/>
          <speciesReference species="BacteroidIId_MNXM90879__91__c__93__" stoichiometry="546" constant="true"/>
          <speciesReference species="BacteroidIId_MNXM90880__91__c__93__" stoichiometry="1015" constant="true"/>
          <speciesReference species="BacteroidIId_MNXM90881__91__c__93__" stoichiometry="319" constant="true"/>
          <speciesReference species="BacteroidIId_MNXM90882__91__c__93__" stoichiometry="243" constant="true"/>
          <speciesReference species="BacteroidIId_MNXM90753__91__c__93__" stoichiometry="393" constant="true"/>
          <speciesReference species="BacteroidIId_MNXM90667__91__c__93__" stoichiometry="501" constant="true"/>
          <speciesReference species="BacteroidIId_MNXM91028__91__c__93__" stoichiometry="578" constant="true"/>
          <speciesReference species="BacteroidIId_MNXM90883__91__c__93__" stoichiometry="513" constant="true"/>
          <speciesReference species="BacteroidIId_MNXM90755__91__c__93__" stoichiometry="138" constant="true"/>
          <speciesReference species="BacteroidIId_MNXM90668__91__c__93__" stoichiometry="228" constant="true"/>
          <speciesReference species="BacteroidIId_MNXM90885__91__c__93__" stoichiometry="755" constant="true"/>
          <speciesReference species="BacteroidIId_MNXM90886__91__c__93__" stoichiometry="582" constant="true"/>
          <speciesReference species="BacteroidIId_MNXM90878__91__c__93__" stoichiometry="210" constant="true"/>
          <speciesReference species="BacteroidIId_cpdProFM__91__c__93__" stoichiometry="1" constant="true"/>
        </listOfProducts>
        <fbc:geneProductAssociation>
          <fbc:and>
            <fbc:geneProductRef fbc:geneProduct="G_g374"/>
            <fbc:geneProductRef fbc:geneProduct="G_g380"/>
            <fbc:geneProductRef fbc:geneProduct="G_g384"/>
            <fbc:geneProductRef fbc:geneProduct="G_g385"/>
            <fbc:geneProductRef fbc:geneProduct="G_g502"/>
            <fbc:geneProductRef fbc:geneProduct="G_g883"/>
            <fbc:geneProductRef fbc:geneProduct="G_g413"/>
            <fbc:geneProductRef fbc:geneProduct="G_g414"/>
            <fbc:geneProductRef fbc:geneProduct="G_g415"/>
            <fbc:geneProductRef fbc:geneProduct="G_g615"/>
            <fbc:geneProductRef fbc:geneProduct="G_g616"/>
            <fbc:geneProductRef fbc:geneProduct="G_g572"/>
            <fbc:geneProductRef fbc:geneProduct="G_g558"/>
            <fbc:geneProductRef fbc:geneProduct="G_g557"/>
            <fbc:geneProductRef fbc:geneProduct="G_g556"/>
            <fbc:geneProductRef fbc:geneProduct="G_g555"/>
            <fbc:geneProductRef fbc:geneProduct="G_g552"/>
            <fbc:geneProductRef fbc:geneProduct="G_g551"/>
            <fbc:geneProductRef fbc:geneProduct="G_g548"/>
            <fbc:geneProductRef fbc:geneProduct="G_g547"/>
            <fbc:geneProductRef fbc:geneProduct="G_g546"/>
            <fbc:geneProductRef fbc:geneProduct="G_g545"/>
            <fbc:geneProductRef fbc:geneProduct="G_g544"/>
            <fbc:geneProductRef fbc:geneProduct="G_g543"/>
            <fbc:geneProductRef fbc:geneProduct="G_g542"/>
            <fbc:geneProductRef fbc:geneProduct="G_g541"/>
            <fbc:geneProductRef fbc:geneProduct="G_g540"/>
            <fbc:geneProductRef fbc:geneProduct="G_g539"/>
            <fbc:geneProductRef fbc:geneProduct="G_g538"/>
            <fbc:geneProductRef fbc:geneProduct="G_g537"/>
            <fbc:geneProductRef fbc:geneProduct="G_g536"/>
            <fbc:geneProductRef fbc:geneProduct="G_g535"/>
            <fbc:geneProductRef fbc:geneProduct="G_g534"/>
            <fbc:geneProductRef fbc:geneProduct="G_g533"/>
            <fbc:geneProductRef fbc:geneProduct="G_g532"/>
            <fbc:geneProductRef fbc:geneProduct="G_g531"/>
            <fbc:geneProductRef fbc:geneProduct="G_g530"/>
            <fbc:geneProductRef fbc:geneProduct="G_g529"/>
            <fbc:geneProductRef fbc:geneProduct="G_g528"/>
            <fbc:geneProductRef fbc:geneProduct="G_g526"/>
            <fbc:geneProductRef fbc:geneProduct="G_g525"/>
            <fbc:geneProductRef fbc:geneProduct="G_g523"/>
            <fbc:geneProductRef fbc:geneProduct="G_g678"/>
            <fbc:geneProductRef fbc:geneProduct="G_g401"/>
            <fbc:geneProductRef fbc:geneProduct="G_g834"/>
            <fbc:geneProductRef fbc:geneProduct="G_g736"/>
            <fbc:geneProductRef fbc:geneProduct="G_g438"/>
            <fbc:geneProductRef fbc:geneProduct="G_g841"/>
            <fbc:geneProductRef fbc:geneProduct="G_g844"/>
            <fbc:geneProductRef fbc:geneProduct="G_g802"/>
            <fbc:geneProductRef fbc:geneProduct="G_g803"/>
            <fbc:geneProductRef fbc:geneProduct="G_g817"/>
            <fbc:geneProductRef fbc:geneProduct="G_g820"/>
            <fbc:geneProductRef fbc:geneProduct="G_g827"/>
            <fbc:geneProductRef fbc:geneProduct="G_g321"/>
            <fbc:geneProductRef fbc:geneProduct="G_g601"/>
            <fbc:geneProductRef fbc:geneProduct="G_g732"/>
            <fbc:geneProductRef fbc:geneProduct="G_g675"/>
            <fbc:geneProductRef fbc:geneProduct="G_g694"/>
            <fbc:geneProductRef fbc:geneProduct="G_g775"/>
            <fbc:geneProductRef fbc:geneProduct="G_g383"/>
            <fbc:geneProductRef fbc:geneProduct="G_g703"/>
            <fbc:geneProductRef fbc:geneProduct="G_g677"/>
            <fbc:geneProductRef fbc:geneProduct="G_g550"/>
            <fbc:or>
              <fbc:geneProductRef fbc:geneProduct="G_g549"/>
              <fbc:geneProductRef fbc:geneProduct="G_g560"/>
            </fbc:or>
            <fbc:geneProductRef fbc:geneProduct="G_g701"/>
            <fbc:geneProductRef fbc:geneProduct="G_g421"/>
            <fbc:geneProductRef fbc:geneProduct="G_g382"/>
            <fbc:geneProductRef fbc:geneProduct="G_g381"/>
            <fbc:geneProductRef fbc:geneProduct="G_g600"/>
            <fbc:geneProductRef fbc:geneProduct="G_g819"/>
            <fbc:geneProductRef fbc:geneProduct="G_g733"/>
            <fbc:geneProductRef fbc:geneProduct="G_g818"/>
            <fbc:geneProductRef fbc:geneProduct="G_g562"/>
            <fbc:geneProductRef fbc:geneProduct="G_g393"/>
            <fbc:geneProductRef fbc:geneProduct="G_g804"/>
          </fbc:and>
        </fbc:geneProductAssociation>
      </reaction>
      <reaction metaid="BacteroidIId_rxnProtDF" id="BacteroidIId_rxnProtDF" name="Protein N-formylmethionine cleavage" reversible="false" fast="false" fbc:lowerFluxBound="FB2N0" fbc:upperFluxBound="FB13N1000000">
        <listOfReactants>
          <speciesReference species="BacteroidIId_cpdProFM__91__c__93__" stoichiometry="1" constant="true"/>
        </listOfReactants>
        <listOfProducts>
          <speciesReference species="BacteroidIId_MNXM3316__91__c__93__" stoichiometry="1" constant="true"/>
          <speciesReference species="BacteroidIId_MNXM78340__91__c__93__" stoichiometry="1" constant="true"/>
        </listOfProducts>
        <fbc:geneProductAssociation>
          <fbc:geneProductRef fbc:geneProduct="G_g322"/>
        </fbc:geneProductAssociation>
      </reaction>
      <reaction metaid="BacteroidIId_MNXR99603b" id="BacteroidIId_MNXR99603b" name="N-Formyl-L-methionine amidohydrolase" reversible="true" fast="false" fbc:lowerFluxBound="FB1N1000000" fbc:upperFluxBound="FB13N1000000">
        <annotation xmlns:sbml="http://www.sbml.org/sbml/level3/version1/core">
          <rdf:RDF xmlns:rdf="http://www.w3.org/1999/02/22-rdf-syntax-ns#" xmlns:dcterms="http://purl.org/dc/terms/" xmlns:vCard="http://www.w3.org/2001/vcard-rdf/3.0#" xmlns:vCard4="http://www.w3.org/2006/vcard/ns#" xmlns:bqbiol="http://biomodels.net/biology-qualifiers/" xmlns:bqmodel="http://biomodels.net/model-qualifiers/">
            <rdf:Description rdf:about="#BacteroidIId_MNXR99603b">
              <bqbiol:is>
                <rdf:Bag>
                  <rdf:li rdf:resource="http://identifiers.org/metanetx.reaction/MNXR99603"/>
                </rdf:Bag>
              </bqbiol:is>
            </rdf:Description>
          </rdf:RDF>
        </annotation>
        <listOfReactants>
          <speciesReference species="BacteroidIId_MNXM2__91__c__93__" stoichiometry="1" constant="true"/>
          <speciesReference species="BacteroidIId_MNXM3316__91__c__93__" stoichiometry="1" constant="true"/>
        </listOfReactants>
        <listOfProducts>
          <speciesReference species="BacteroidIId_MNXM61__91__c__93__" stoichiometry="1" constant="true"/>
          <speciesReference species="BacteroidIId_MNXM39__91__c__93__" stoichiometry="1" constant="true"/>
        </listOfProducts>
        <fbc:geneProductAssociation>
          <fbc:geneProductRef fbc:geneProduct="G_g495"/>
        </fbc:geneProductAssociation>
      </reaction>
      <reaction metaid="BacteroidIId_MNXR100287b" id="BacteroidIId_MNXR100287b" name="Amidophosphoribosyltransferase" reversible="false" fast="false" fbc:lowerFluxBound="FB2N0" fbc:upperFluxBound="FB13N1000000">
        <annotation xmlns:sbml="http://www.sbml.org/sbml/level3/version1/core">
          <rdf:RDF xmlns:rdf="http://www.w3.org/1999/02/22-rdf-syntax-ns#" xmlns:dcterms="http://purl.org/dc/terms/" xmlns:vCard="http://www.w3.org/2001/vcard-rdf/3.0#" xmlns:vCard4="http://www.w3.org/2006/vcard/ns#" xmlns:bqbiol="http://biomodels.net/biology-qualifiers/" xmlns:bqmodel="http://biomodels.net/model-qualifiers/">
            <rdf:Description rdf:about="#BacteroidIId_MNXR100287b">
              <bqbiol:is>
                <rdf:Bag>
                  <rdf:li rdf:resource="http://identifiers.org/metanetx.reaction/MNXR100287"/>
                </rdf:Bag>
              </bqbiol:is>
            </rdf:Description>
          </rdf:RDF>
        </annotation>
        <listOfReactants>
          <speciesReference species="BacteroidIId_MNXM2__91__c__93__" stoichiometry="1" constant="true"/>
          <speciesReference species="BacteroidIId_MNXM37__91__c__93__" stoichiometry="1" constant="true"/>
          <speciesReference species="BacteroidIId_MNXM91__91__c__93__" stoichiometry="1" constant="true"/>
        </listOfReactants>
        <listOfProducts>
          <speciesReference species="BacteroidIId_MNXM89557__91__c__93__" stoichiometry="1" constant="true"/>
          <speciesReference species="BacteroidIId_MNXM11__91__c__93__" stoichiometry="1" constant="true"/>
          <speciesReference species="BacteroidIId_MNXM90003__91__c__93__" stoichiometry="1" constant="true"/>
        </listOfProducts>
        <fbc:geneProductAssociation>
          <fbc:geneProductRef fbc:geneProduct="G_g410"/>
        </fbc:geneProductAssociation>
      </reaction>
      <reaction metaid="BacteroidIId_MNXR103139b" id="BacteroidIId_MNXR103139b" name="Phosphoribosylamine--glycine ligase" reversible="false" fast="false" fbc:lowerFluxBound="FB2N0" fbc:upperFluxBound="FB13N1000000">
        <annotation xmlns:sbml="http://www.sbml.org/sbml/level3/version1/core">
          <rdf:RDF xmlns:rdf="http://www.w3.org/1999/02/22-rdf-syntax-ns#" xmlns:dcterms="http://purl.org/dc/terms/" xmlns:vCard="http://www.w3.org/2001/vcard-rdf/3.0#" xmlns:vCard4="http://www.w3.org/2006/vcard/ns#" xmlns:bqbiol="http://biomodels.net/biology-qualifiers/" xmlns:bqmodel="http://biomodels.net/model-qualifiers/">
            <rdf:Description rdf:about="#BacteroidIId_MNXR103139b">
              <bqbiol:is>
                <rdf:Bag>
                  <rdf:li rdf:resource="http://identifiers.org/metanetx.reaction/MNXR103139"/>
                </rdf:Bag>
              </bqbiol:is>
            </rdf:Description>
          </rdf:RDF>
        </annotation>
        <listOfReactants>
          <speciesReference species="BacteroidIId_MNXM3__91__c__93__" stoichiometry="1" constant="true"/>
          <speciesReference species="BacteroidIId_MNXM29__91__c__93__" stoichiometry="1" constant="true"/>
          <speciesReference species="BacteroidIId_MNXM90003__91__c__93__" stoichiometry="1" constant="true"/>
        </listOfReactants>
        <listOfProducts>
          <speciesReference species="BacteroidIId_MNXM1__91__c__93__" stoichiometry="1" constant="true"/>
          <speciesReference species="BacteroidIId_MNXM9__91__c__93__" stoichiometry="1" constant="true"/>
          <speciesReference species="BacteroidIId_MNXM7__91__c__93__" stoichiometry="1" constant="true"/>
          <speciesReference species="BacteroidIId_MNXM463__91__c__93__" stoichiometry="1" constant="true"/>
        </listOfProducts>
        <fbc:geneProductAssociation>
          <fbc:geneProductRef fbc:geneProduct="G_g480"/>
        </fbc:geneProductAssociation>
      </reaction>
      <reaction metaid="BacteroidIId_MNXR139268b" id="BacteroidIId_MNXR139268b" name="Phosphoribosylglycinamide formyltransferase" reversible="true" fast="false" fbc:lowerFluxBound="FB1N1000000" fbc:upperFluxBound="FB13N1000000">
        <annotation xmlns:sbml="http://www.sbml.org/sbml/level3/version1/core">
          <rdf:RDF xmlns:rdf="http://www.w3.org/1999/02/22-rdf-syntax-ns#" xmlns:dcterms="http://purl.org/dc/terms/" xmlns:vCard="http://www.w3.org/2001/vcard-rdf/3.0#" xmlns:vCard4="http://www.w3.org/2006/vcard/ns#" xmlns:bqbiol="http://biomodels.net/biology-qualifiers/" xmlns:bqmodel="http://biomodels.net/model-qualifiers/">
            <rdf:Description rdf:about="#BacteroidIId_MNXR139268b">
              <bqbiol:is>
                <rdf:Bag>
                  <rdf:li rdf:resource="http://identifiers.org/metanetx.reaction/MNXR139268"/>
                </rdf:Bag>
              </bqbiol:is>
            </rdf:Description>
          </rdf:RDF>
        </annotation>
        <listOfReactants>
          <speciesReference species="BacteroidIId_MNXM237__91__c__93__" stoichiometry="1" constant="true"/>
          <speciesReference species="BacteroidIId_MNXM463__91__c__93__" stoichiometry="1" constant="true"/>
        </listOfReactants>
        <listOfProducts>
          <speciesReference species="BacteroidIId_MNXM1__91__c__93__" stoichiometry="1" constant="true"/>
          <speciesReference species="BacteroidIId_MNXM89609__91__c__93__" stoichiometry="1" constant="true"/>
          <speciesReference species="BacteroidIId_MNXM453__91__c__93__" stoichiometry="1" constant="true"/>
        </listOfProducts>
        <fbc:geneProductAssociation>
          <fbc:geneProductRef fbc:geneProduct="G_g426"/>
        </fbc:geneProductAssociation>
      </reaction>
      <reaction metaid="BacteroidIId_MNXR108904b" id="BacteroidIId_MNXR108904b" name="Phosphoribosylformylglycineamide synthase" reversible="false" fast="false" fbc:lowerFluxBound="FB2N0" fbc:upperFluxBound="FB13N1000000">
        <annotation xmlns:sbml="http://www.sbml.org/sbml/level3/version1/core">
          <rdf:RDF xmlns:rdf="http://www.w3.org/1999/02/22-rdf-syntax-ns#" xmlns:dcterms="http://purl.org/dc/terms/" xmlns:vCard="http://www.w3.org/2001/vcard-rdf/3.0#" xmlns:vCard4="http://www.w3.org/2006/vcard/ns#" xmlns:bqbiol="http://biomodels.net/biology-qualifiers/" xmlns:bqmodel="http://biomodels.net/model-qualifiers/">
            <rdf:Description rdf:about="#BacteroidIId_MNXR108904b">
              <bqbiol:is>
                <rdf:Bag>
                  <rdf:li rdf:resource="http://identifiers.org/metanetx.reaction/MNXR108904"/>
                </rdf:Bag>
              </bqbiol:is>
            </rdf:Description>
          </rdf:RDF>
        </annotation>
        <listOfReactants>
          <speciesReference species="BacteroidIId_MNXM2__91__c__93__" stoichiometry="1" constant="true"/>
          <speciesReference species="BacteroidIId_MNXM3__91__c__93__" stoichiometry="1" constant="true"/>
          <speciesReference species="BacteroidIId_MNXM37__91__c__93__" stoichiometry="1" constant="true"/>
          <speciesReference species="BacteroidIId_MNXM453__91__c__93__" stoichiometry="1" constant="true"/>
        </listOfReactants>
        <listOfProducts>
          <speciesReference species="BacteroidIId_MNXM1__91__c__93__" stoichiometry="2" constant="true"/>
          <speciesReference species="BacteroidIId_MNXM9__91__c__93__" stoichiometry="1" constant="true"/>
          <speciesReference species="BacteroidIId_MNXM7__91__c__93__" stoichiometry="1" constant="true"/>
          <speciesReference species="BacteroidIId_MNXM89557__91__c__93__" stoichiometry="1" constant="true"/>
          <speciesReference species="BacteroidIId_MNXM162804__91__c__93__" stoichiometry="1" constant="true"/>
        </listOfProducts>
        <fbc:geneProductAssociation>
          <fbc:and>
            <fbc:geneProductRef fbc:geneProduct="G_g404"/>
            <fbc:geneProductRef fbc:geneProduct="G_g402"/>
            <fbc:geneProductRef fbc:geneProduct="G_g403"/>
          </fbc:and>
        </fbc:geneProductAssociation>
      </reaction>
      <reaction metaid="BacteroidIId_MNXR108734b" id="BacteroidIId_MNXR108734b" name="2 Formamido N1 5 phosphoribosylacetamidine cyclo ligase c0" reversible="true" fast="false" fbc:lowerFluxBound="FB1N1000000" fbc:upperFluxBound="FB13N1000000">
        <annotation xmlns:sbml="http://www.sbml.org/sbml/level3/version1/core">
          <rdf:RDF xmlns:rdf="http://www.w3.org/1999/02/22-rdf-syntax-ns#" xmlns:dcterms="http://purl.org/dc/terms/" xmlns:vCard="http://www.w3.org/2001/vcard-rdf/3.0#" xmlns:vCard4="http://www.w3.org/2006/vcard/ns#" xmlns:bqbiol="http://biomodels.net/biology-qualifiers/" xmlns:bqmodel="http://biomodels.net/model-qualifiers/">
            <rdf:Description rdf:about="#BacteroidIId_MNXR108734b">
              <bqbiol:is>
                <rdf:Bag>
                  <rdf:li rdf:resource="http://identifiers.org/metanetx.reaction/MNXR108734"/>
                </rdf:Bag>
              </bqbiol:is>
            </rdf:Description>
          </rdf:RDF>
        </annotation>
        <listOfReactants>
          <speciesReference species="BacteroidIId_MNXM3__91__c__93__" stoichiometry="1" constant="true"/>
          <speciesReference species="BacteroidIId_MNXM162804__91__c__93__" stoichiometry="1" constant="true"/>
        </listOfReactants>
        <listOfProducts>
          <speciesReference species="BacteroidIId_MNXM9__91__c__93__" stoichiometry="1" constant="true"/>
          <speciesReference species="BacteroidIId_MNXM7__91__c__93__" stoichiometry="1" constant="true"/>
          <speciesReference species="BacteroidIId_MNXM388__91__c__93__" stoichiometry="1" constant="true"/>
        </listOfProducts>
        <fbc:geneProductAssociation>
          <fbc:geneProductRef fbc:geneProduct="G_g427"/>
        </fbc:geneProductAssociation>
      </reaction>
      <reaction metaid="BacteroidIId_MNXR134814b" id="BacteroidIId_MNXR134814b" name="NCAIR synthetase and NCAIR mutase" reversible="false" fast="false" fbc:lowerFluxBound="FB2N0" fbc:upperFluxBound="FB13N1000000">
        <annotation xmlns:sbml="http://www.sbml.org/sbml/level3/version1/core">
          <rdf:RDF xmlns:rdf="http://www.w3.org/1999/02/22-rdf-syntax-ns#" xmlns:dcterms="http://purl.org/dc/terms/" xmlns:vCard="http://www.w3.org/2001/vcard-rdf/3.0#" xmlns:vCard4="http://www.w3.org/2006/vcard/ns#" xmlns:bqbiol="http://biomodels.net/biology-qualifiers/" xmlns:bqmodel="http://biomodels.net/model-qualifiers/">
            <rdf:Description rdf:about="#BacteroidIId_MNXR134814b">
              <bqbiol:is>
                <rdf:Bag>
                  <rdf:li rdf:resource="http://identifiers.org/metanetx.reaction/MNXR134814"/>
                </rdf:Bag>
              </bqbiol:is>
            </rdf:Description>
          </rdf:RDF>
        </annotation>
        <listOfReactants>
          <speciesReference species="BacteroidIId_MNXM3__91__c__93__" stoichiometry="1" constant="true"/>
          <speciesReference species="BacteroidIId_MNXM60__91__c__93__" stoichiometry="1" constant="true"/>
          <speciesReference species="BacteroidIId_MNXM388__91__c__93__" stoichiometry="1" constant="true"/>
        </listOfReactants>
        <listOfProducts>
          <speciesReference species="BacteroidIId_MNXM1__91__c__93__" stoichiometry="1" constant="true"/>
          <speciesReference species="BacteroidIId_MNXM9__91__c__93__" stoichiometry="1" constant="true"/>
          <speciesReference species="BacteroidIId_MNXM7__91__c__93__" stoichiometry="1" constant="true"/>
          <speciesReference species="BacteroidIId_MNXM507__91__c__93__" stoichiometry="1" constant="true"/>
        </listOfProducts>
        <fbc:geneProductAssociation>
          <fbc:and>
            <fbc:geneProductRef fbc:geneProduct="G_g842"/>
            <fbc:geneProductRef fbc:geneProduct="G_g843"/>
          </fbc:and>
        </fbc:geneProductAssociation>
      </reaction>
      <reaction metaid="BacteroidIId_MNXR103158b" id="BacteroidIId_MNXR103158b" name="Phosphoribosylaminoimidazolesuccinocarboxamide synthase" reversible="false" fast="false" fbc:lowerFluxBound="FB2N0" fbc:upperFluxBound="FB13N1000000">
        <annotation xmlns:sbml="http://www.sbml.org/sbml/level3/version1/core">
          <rdf:RDF xmlns:rdf="http://www.w3.org/1999/02/22-rdf-syntax-ns#" xmlns:dcterms="http://purl.org/dc/terms/" xmlns:vCard="http://www.w3.org/2001/vcard-rdf/3.0#" xmlns:vCard4="http://www.w3.org/2006/vcard/ns#" xmlns:bqbiol="http://biomodels.net/biology-qualifiers/" xmlns:bqmodel="http://biomodels.net/model-qualifiers/">
            <rdf:Description rdf:about="#BacteroidIId_MNXR103158b">
              <bqbiol:is>
                <rdf:Bag>
                  <rdf:li rdf:resource="http://identifiers.org/metanetx.reaction/MNXR103158"/>
                </rdf:Bag>
              </bqbiol:is>
            </rdf:Description>
          </rdf:RDF>
        </annotation>
        <listOfReactants>
          <speciesReference species="BacteroidIId_MNXM3__91__c__93__" stoichiometry="1" constant="true"/>
          <speciesReference species="BacteroidIId_MNXM42__91__c__93__" stoichiometry="1" constant="true"/>
          <speciesReference species="BacteroidIId_MNXM507__91__c__93__" stoichiometry="1" constant="true"/>
        </listOfReactants>
        <listOfProducts>
          <speciesReference species="BacteroidIId_MNXM1__91__c__93__" stoichiometry="2" constant="true"/>
          <speciesReference species="BacteroidIId_MNXM9__91__c__93__" stoichiometry="1" constant="true"/>
          <speciesReference species="BacteroidIId_MNXM7__91__c__93__" stoichiometry="1" constant="true"/>
          <speciesReference species="BacteroidIId_MNXM32478__91__c__93__" stoichiometry="1" constant="true"/>
        </listOfProducts>
        <fbc:geneProductAssociation>
          <fbc:geneProductRef fbc:geneProduct="G_g405"/>
        </fbc:geneProductAssociation>
      </reaction>
      <reaction metaid="BacteroidIId_MNXR95494b" id="BacteroidIId_MNXR95494b" name="1-(5&apos;-Phosphoribosyl)-5-amino-4-(N-succinocarboxamide)-imidazole AMP-lyase" reversible="true" fast="false" fbc:lowerFluxBound="FB1N1000000" fbc:upperFluxBound="FB13N1000000">
        <annotation xmlns:sbml="http://www.sbml.org/sbml/level3/version1/core">
          <rdf:RDF xmlns:rdf="http://www.w3.org/1999/02/22-rdf-syntax-ns#" xmlns:dcterms="http://purl.org/dc/terms/" xmlns:vCard="http://www.w3.org/2001/vcard-rdf/3.0#" xmlns:vCard4="http://www.w3.org/2006/vcard/ns#" xmlns:bqbiol="http://biomodels.net/biology-qualifiers/" xmlns:bqmodel="http://biomodels.net/model-qualifiers/">
            <rdf:Description rdf:about="#BacteroidIId_MNXR95494b">
              <bqbiol:is>
                <rdf:Bag>
                  <rdf:li rdf:resource="http://identifiers.org/metanetx.reaction/MNXR95494"/>
                </rdf:Bag>
              </bqbiol:is>
            </rdf:Description>
          </rdf:RDF>
        </annotation>
        <listOfReactants>
          <speciesReference species="BacteroidIId_MNXM32478__91__c__93__" stoichiometry="1" constant="true"/>
        </listOfReactants>
        <listOfProducts>
          <speciesReference species="BacteroidIId_MNXM93__91__c__93__" stoichiometry="1" constant="true"/>
          <speciesReference species="BacteroidIId_MNXM365__91__c__93__" stoichiometry="1" constant="true"/>
        </listOfProducts>
        <fbc:geneProductAssociation>
          <fbc:geneProductRef fbc:geneProduct="G_g406"/>
        </fbc:geneProductAssociation>
      </reaction>
      <reaction metaid="BacteroidIId_MNXR139287b" id="BacteroidIId_MNXR139287b" name="Phosphoribosylaminoimidazolecarboxamide formyltransferase" reversible="true" fast="false" fbc:lowerFluxBound="FB1N1000000" fbc:upperFluxBound="FB13N1000000">
        <annotation xmlns:sbml="http://www.sbml.org/sbml/level3/version1/core">
          <rdf:RDF xmlns:rdf="http://www.w3.org/1999/02/22-rdf-syntax-ns#" xmlns:dcterms="http://purl.org/dc/terms/" xmlns:vCard="http://www.w3.org/2001/vcard-rdf/3.0#" xmlns:vCard4="http://www.w3.org/2006/vcard/ns#" xmlns:bqbiol="http://biomodels.net/biology-qualifiers/" xmlns:bqmodel="http://biomodels.net/model-qualifiers/">
            <rdf:Description rdf:about="#BacteroidIId_MNXR139287b">
              <bqbiol:is>
                <rdf:Bag>
                  <rdf:li rdf:resource="http://identifiers.org/metanetx.reaction/MNXR139287"/>
                </rdf:Bag>
              </bqbiol:is>
            </rdf:Description>
          </rdf:RDF>
        </annotation>
        <listOfReactants>
          <speciesReference species="BacteroidIId_MNXM365__91__c__93__" stoichiometry="1" constant="true"/>
          <speciesReference species="BacteroidIId_MNXM237__91__c__93__" stoichiometry="1" constant="true"/>
        </listOfReactants>
        <listOfProducts>
          <speciesReference species="BacteroidIId_MNXM89609__91__c__93__" stoichiometry="1" constant="true"/>
          <speciesReference species="BacteroidIId_MNXM456__91__c__93__" stoichiometry="1" constant="true"/>
        </listOfProducts>
        <fbc:geneProductAssociation>
          <fbc:geneProductRef fbc:geneProduct="G_g854"/>
        </fbc:geneProductAssociation>
      </reaction>
      <reaction metaid="BacteroidIId_MNXR100783b" id="BacteroidIId_MNXR100783b" name="IMP cyclohydrolase" reversible="true" fast="false" fbc:lowerFluxBound="FB1N1000000" fbc:upperFluxBound="FB13N1000000">
        <annotation xmlns:sbml="http://www.sbml.org/sbml/level3/version1/core">
          <rdf:RDF xmlns:rdf="http://www.w3.org/1999/02/22-rdf-syntax-ns#" xmlns:dcterms="http://purl.org/dc/terms/" xmlns:vCard="http://www.w3.org/2001/vcard-rdf/3.0#" xmlns:vCard4="http://www.w3.org/2006/vcard/ns#" xmlns:bqbiol="http://biomodels.net/biology-qualifiers/" xmlns:bqmodel="http://biomodels.net/model-qualifiers/">
            <rdf:Description rdf:about="#BacteroidIId_MNXR100783b">
              <bqbiol:is>
                <rdf:Bag>
                  <rdf:li rdf:resource="http://identifiers.org/metanetx.reaction/MNXR100783"/>
                </rdf:Bag>
              </bqbiol:is>
            </rdf:Description>
          </rdf:RDF>
        </annotation>
        <listOfReactants>
          <speciesReference species="BacteroidIId_MNXM2__91__c__93__" stoichiometry="1" constant="true"/>
          <speciesReference species="BacteroidIId_MNXM125__91__c__93__" stoichiometry="1" constant="true"/>
        </listOfReactants>
        <listOfProducts>
          <speciesReference species="BacteroidIId_MNXM456__91__c__93__" stoichiometry="1" constant="true"/>
        </listOfProducts>
        <fbc:geneProductAssociation>
          <fbc:geneProductRef fbc:geneProduct="G_g854"/>
        </fbc:geneProductAssociation>
      </reaction>
      <reaction metaid="BacteroidIId_MNXR100830b" id="BacteroidIId_MNXR100830b" name="IMP dehydrogenase" reversible="true" fast="false" fbc:lowerFluxBound="FB1N1000000" fbc:upperFluxBound="FB13N1000000">
        <annotation xmlns:sbml="http://www.sbml.org/sbml/level3/version1/core">
          <rdf:RDF xmlns:rdf="http://www.w3.org/1999/02/22-rdf-syntax-ns#" xmlns:dcterms="http://purl.org/dc/terms/" xmlns:vCard="http://www.w3.org/2001/vcard-rdf/3.0#" xmlns:vCard4="http://www.w3.org/2006/vcard/ns#" xmlns:bqbiol="http://biomodels.net/biology-qualifiers/" xmlns:bqmodel="http://biomodels.net/model-qualifiers/">
            <rdf:Description rdf:about="#BacteroidIId_MNXR100830b">
              <bqbiol:is>
                <rdf:Bag>
                  <rdf:li rdf:resource="http://identifiers.org/metanetx.reaction/MNXR100830"/>
                </rdf:Bag>
              </bqbiol:is>
            </rdf:Description>
          </rdf:RDF>
        </annotation>
        <listOfReactants>
          <speciesReference species="BacteroidIId_MNXM2__91__c__93__" stoichiometry="1" constant="true"/>
          <speciesReference species="BacteroidIId_MNXM8__91__c__93__" stoichiometry="1" constant="true"/>
          <speciesReference species="BacteroidIId_MNXM125__91__c__93__" stoichiometry="1" constant="true"/>
        </listOfReactants>
        <listOfProducts>
          <speciesReference species="BacteroidIId_MNXM1__91__c__93__" stoichiometry="1" constant="true"/>
          <speciesReference species="BacteroidIId_MNXM10__91__c__93__" stoichiometry="1" constant="true"/>
          <speciesReference species="BacteroidIId_MNXM298__91__c__93__" stoichiometry="1" constant="true"/>
        </listOfProducts>
        <fbc:geneProductAssociation>
          <fbc:geneProductRef fbc:geneProduct="G_g451"/>
        </fbc:geneProductAssociation>
      </reaction>
      <reaction metaid="BacteroidIId_MNXR100384b" id="BacteroidIId_MNXR100384b" name="GMP synthase" reversible="false" fast="false" fbc:lowerFluxBound="FB2N0" fbc:upperFluxBound="FB13N1000000">
        <annotation xmlns:sbml="http://www.sbml.org/sbml/level3/version1/core">
          <rdf:RDF xmlns:rdf="http://www.w3.org/1999/02/22-rdf-syntax-ns#" xmlns:dcterms="http://purl.org/dc/terms/" xmlns:vCard="http://www.w3.org/2001/vcard-rdf/3.0#" xmlns:vCard4="http://www.w3.org/2006/vcard/ns#" xmlns:bqbiol="http://biomodels.net/biology-qualifiers/" xmlns:bqmodel="http://biomodels.net/model-qualifiers/">
            <rdf:Description rdf:about="#BacteroidIId_MNXR100384b">
              <bqbiol:is>
                <rdf:Bag>
                  <rdf:li rdf:resource="http://identifiers.org/metanetx.reaction/MNXR100384"/>
                </rdf:Bag>
              </bqbiol:is>
            </rdf:Description>
          </rdf:RDF>
        </annotation>
        <listOfReactants>
          <speciesReference species="BacteroidIId_MNXM2__91__c__93__" stoichiometry="1" constant="true"/>
          <speciesReference species="BacteroidIId_MNXM3__91__c__93__" stoichiometry="1" constant="true"/>
          <speciesReference species="BacteroidIId_MNXM37__91__c__93__" stoichiometry="1" constant="true"/>
          <speciesReference species="BacteroidIId_MNXM298__91__c__93__" stoichiometry="1" constant="true"/>
        </listOfReactants>
        <listOfProducts>
          <speciesReference species="BacteroidIId_MNXM1__91__c__93__" stoichiometry="2" constant="true"/>
          <speciesReference species="BacteroidIId_MNXM89557__91__c__93__" stoichiometry="1" constant="true"/>
          <speciesReference species="BacteroidIId_MNXM11__91__c__93__" stoichiometry="1" constant="true"/>
          <speciesReference species="BacteroidIId_MNXM14__91__c__93__" stoichiometry="1" constant="true"/>
          <speciesReference species="BacteroidIId_MNXM113__91__c__93__" stoichiometry="1" constant="true"/>
        </listOfProducts>
        <fbc:geneProductAssociation>
          <fbc:geneProductRef fbc:geneProduct="G_g388"/>
        </fbc:geneProductAssociation>
      </reaction>
      <reaction metaid="BacteroidIId_MNXR100145b" id="BacteroidIId_MNXR100145b" name="Guanylate kinase: GMP" reversible="true" fast="false" fbc:lowerFluxBound="FB1N1000000" fbc:upperFluxBound="FB13N1000000">
        <annotation xmlns:sbml="http://www.sbml.org/sbml/level3/version1/core">
          <rdf:RDF xmlns:rdf="http://www.w3.org/1999/02/22-rdf-syntax-ns#" xmlns:dcterms="http://purl.org/dc/terms/" xmlns:vCard="http://www.w3.org/2001/vcard-rdf/3.0#" xmlns:vCard4="http://www.w3.org/2006/vcard/ns#" xmlns:bqbiol="http://biomodels.net/biology-qualifiers/" xmlns:bqmodel="http://biomodels.net/model-qualifiers/">
            <rdf:Description rdf:about="#BacteroidIId_MNXR100145b">
              <bqbiol:is>
                <rdf:Bag>
                  <rdf:li rdf:resource="http://identifiers.org/metanetx.reaction/MNXR100145"/>
                </rdf:Bag>
              </bqbiol:is>
            </rdf:Description>
          </rdf:RDF>
        </annotation>
        <listOfReactants>
          <speciesReference species="BacteroidIId_MNXM3__91__c__93__" stoichiometry="1" constant="true"/>
          <speciesReference species="BacteroidIId_MNXM113__91__c__93__" stoichiometry="1" constant="true"/>
        </listOfReactants>
        <listOfProducts>
          <speciesReference species="BacteroidIId_MNXM7__91__c__93__" stoichiometry="1" constant="true"/>
          <speciesReference species="BacteroidIId_MNXM30__91__c__93__" stoichiometry="1" constant="true"/>
        </listOfProducts>
        <fbc:geneProductAssociation>
          <fbc:geneProductRef fbc:geneProduct="G_g420"/>
        </fbc:geneProductAssociation>
      </reaction>
      <reaction metaid="BacteroidIId_MNXR96119b" id="BacteroidIId_MNXR96119b" name="Nucleoside disphosphate kinase: GDP" reversible="true" fast="false" fbc:lowerFluxBound="FB1N1000000" fbc:upperFluxBound="FB13N1000000">
        <annotation xmlns:sbml="http://www.sbml.org/sbml/level3/version1/core">
          <rdf:RDF xmlns:rdf="http://www.w3.org/1999/02/22-rdf-syntax-ns#" xmlns:dcterms="http://purl.org/dc/terms/" xmlns:vCard="http://www.w3.org/2001/vcard-rdf/3.0#" xmlns:vCard4="http://www.w3.org/2006/vcard/ns#" xmlns:bqbiol="http://biomodels.net/biology-qualifiers/" xmlns:bqmodel="http://biomodels.net/model-qualifiers/">
            <rdf:Description rdf:about="#BacteroidIId_MNXR96119b">
              <bqbiol:is>
                <rdf:Bag>
                  <rdf:li rdf:resource="http://identifiers.org/metanetx.reaction/MNXR96119"/>
                </rdf:Bag>
              </bqbiol:is>
            </rdf:Description>
          </rdf:RDF>
        </annotation>
        <listOfReactants>
          <speciesReference species="BacteroidIId_MNXM3__91__c__93__" stoichiometry="1" constant="true"/>
          <speciesReference species="BacteroidIId_MNXM30__91__c__93__" stoichiometry="1" constant="true"/>
        </listOfReactants>
        <listOfProducts>
          <speciesReference species="BacteroidIId_MNXM7__91__c__93__" stoichiometry="1" constant="true"/>
          <speciesReference species="BacteroidIId_MNXM51__91__c__93__" stoichiometry="1" constant="true"/>
        </listOfProducts>
        <fbc:geneProductAssociation>
          <fbc:geneProductRef fbc:geneProduct="G_g424"/>
        </fbc:geneProductAssociation>
      </reaction>
      <reaction metaid="BacteroidIId_MNXR104062b" id="BacteroidIId_MNXR104062b" name="Ribonucleotide reductase: GDP" reversible="false" fast="false" fbc:lowerFluxBound="FB2N0" fbc:upperFluxBound="FB13N1000000">
        <annotation xmlns:sbml="http://www.sbml.org/sbml/level3/version1/core">
          <rdf:RDF xmlns:rdf="http://www.w3.org/1999/02/22-rdf-syntax-ns#" xmlns:dcterms="http://purl.org/dc/terms/" xmlns:vCard="http://www.w3.org/2001/vcard-rdf/3.0#" xmlns:vCard4="http://www.w3.org/2006/vcard/ns#" xmlns:bqbiol="http://biomodels.net/biology-qualifiers/" xmlns:bqmodel="http://biomodels.net/model-qualifiers/">
            <rdf:Description rdf:about="#BacteroidIId_MNXR104062b">
              <bqbiol:is>
                <rdf:Bag>
                  <rdf:li rdf:resource="http://identifiers.org/metanetx.reaction/MNXR104062"/>
                </rdf:Bag>
              </bqbiol:is>
            </rdf:Description>
          </rdf:RDF>
        </annotation>
        <listOfReactants>
          <speciesReference species="BacteroidIId_MNXM1__91__c__93__" stoichiometry="1" constant="true"/>
          <speciesReference species="BacteroidIId_MNXM30__91__c__93__" stoichiometry="1" constant="true"/>
          <speciesReference species="BacteroidIId_MNXM96993__91__c__93__" stoichiometry="1" constant="true"/>
        </listOfReactants>
        <listOfProducts>
          <speciesReference species="BacteroidIId_MNXM2__91__c__93__" stoichiometry="1" constant="true"/>
          <speciesReference species="BacteroidIId_MNXM148__91__c__93__" stoichiometry="1" constant="true"/>
          <speciesReference species="BacteroidIId_MNXM436__91__c__93__" stoichiometry="1" constant="true"/>
        </listOfProducts>
        <fbc:geneProductAssociation>
          <fbc:geneProductRef fbc:geneProduct="G_g520"/>
        </fbc:geneProductAssociation>
      </reaction>
      <reaction metaid="BacteroidIId_MNXR96118b" id="BacteroidIId_MNXR96118b" name="Nucleoside disphosphate kinase: dGDP" reversible="true" fast="false" fbc:lowerFluxBound="FB1N1000000" fbc:upperFluxBound="FB13N1000000">
        <annotation xmlns:sbml="http://www.sbml.org/sbml/level3/version1/core">
          <rdf:RDF xmlns:rdf="http://www.w3.org/1999/02/22-rdf-syntax-ns#" xmlns:dcterms="http://purl.org/dc/terms/" xmlns:vCard="http://www.w3.org/2001/vcard-rdf/3.0#" xmlns:vCard4="http://www.w3.org/2006/vcard/ns#" xmlns:bqbiol="http://biomodels.net/biology-qualifiers/" xmlns:bqmodel="http://biomodels.net/model-qualifiers/">
            <rdf:Description rdf:about="#BacteroidIId_MNXR96118b">
              <bqbiol:is>
                <rdf:Bag>
                  <rdf:li rdf:resource="http://identifiers.org/metanetx.reaction/MNXR96118"/>
                </rdf:Bag>
              </bqbiol:is>
            </rdf:Description>
          </rdf:RDF>
        </annotation>
        <listOfReactants>
          <speciesReference species="BacteroidIId_MNXM3__91__c__93__" stoichiometry="1" constant="true"/>
          <speciesReference species="BacteroidIId_MNXM436__91__c__93__" stoichiometry="1" constant="true"/>
        </listOfReactants>
        <listOfProducts>
          <speciesReference species="BacteroidIId_MNXM7__91__c__93__" stoichiometry="1" constant="true"/>
          <speciesReference species="BacteroidIId_MNXM344__91__c__93__" stoichiometry="1" constant="true"/>
        </listOfProducts>
        <fbc:geneProductAssociation>
          <fbc:geneProductRef fbc:geneProduct="G_g424"/>
        </fbc:geneProductAssociation>
      </reaction>
      <reaction metaid="BacteroidIId_MNXR140004b" id="BacteroidIId_MNXR140004b" name="Adenylosuccinate synthetase" reversible="false" fast="false" fbc:lowerFluxBound="FB2N0" fbc:upperFluxBound="FB13N1000000">
        <annotation xmlns:sbml="http://www.sbml.org/sbml/level3/version1/core">
          <rdf:RDF xmlns:rdf="http://www.w3.org/1999/02/22-rdf-syntax-ns#" xmlns:dcterms="http://purl.org/dc/terms/" xmlns:vCard="http://www.w3.org/2001/vcard-rdf/3.0#" xmlns:vCard4="http://www.w3.org/2006/vcard/ns#" xmlns:bqbiol="http://biomodels.net/biology-qualifiers/" xmlns:bqmodel="http://biomodels.net/model-qualifiers/">
            <rdf:Description rdf:about="#BacteroidIId_MNXR140004b">
              <bqbiol:is>
                <rdf:Bag>
                  <rdf:li rdf:resource="http://identifiers.org/metanetx.reaction/MNXR140004"/>
                </rdf:Bag>
              </bqbiol:is>
            </rdf:Description>
          </rdf:RDF>
        </annotation>
        <listOfReactants>
          <speciesReference species="BacteroidIId_MNXM42__91__c__93__" stoichiometry="1" constant="true"/>
          <speciesReference species="BacteroidIId_MNXM51__91__c__93__" stoichiometry="1" constant="true"/>
          <speciesReference species="BacteroidIId_MNXM125__91__c__93__" stoichiometry="1" constant="true"/>
        </listOfReactants>
        <listOfProducts>
          <speciesReference species="BacteroidIId_MNXM1__91__c__93__" stoichiometry="2" constant="true"/>
          <speciesReference species="BacteroidIId_MNXM9__91__c__93__" stoichiometry="1" constant="true"/>
          <speciesReference species="BacteroidIId_MNXM30__91__c__93__" stoichiometry="1" constant="true"/>
          <speciesReference species="BacteroidIId_MNXM92089__91__c__93__" stoichiometry="1" constant="true"/>
        </listOfProducts>
        <fbc:geneProductAssociation>
          <fbc:geneProductRef fbc:geneProduct="G_g431"/>
        </fbc:geneProductAssociation>
      </reaction>
      <reaction metaid="BacteroidIId_MNXR140008b" id="BacteroidIId_MNXR140008b" name="Adenylosuccinate lyase" reversible="true" fast="false" fbc:lowerFluxBound="FB1N1000000" fbc:upperFluxBound="FB13N1000000">
        <annotation xmlns:sbml="http://www.sbml.org/sbml/level3/version1/core">
          <rdf:RDF xmlns:rdf="http://www.w3.org/1999/02/22-rdf-syntax-ns#" xmlns:dcterms="http://purl.org/dc/terms/" xmlns:vCard="http://www.w3.org/2001/vcard-rdf/3.0#" xmlns:vCard4="http://www.w3.org/2006/vcard/ns#" xmlns:bqbiol="http://biomodels.net/biology-qualifiers/" xmlns:bqmodel="http://biomodels.net/model-qualifiers/">
            <rdf:Description rdf:about="#BacteroidIId_MNXR140008b">
              <bqbiol:is>
                <rdf:Bag>
                  <rdf:li rdf:resource="http://identifiers.org/metanetx.reaction/MNXR140008"/>
                </rdf:Bag>
              </bqbiol:is>
            </rdf:Description>
          </rdf:RDF>
        </annotation>
        <listOfReactants>
          <speciesReference species="BacteroidIId_MNXM92089__91__c__93__" stoichiometry="1" constant="true"/>
        </listOfReactants>
        <listOfProducts>
          <speciesReference species="BacteroidIId_MNXM93__91__c__93__" stoichiometry="1" constant="true"/>
          <speciesReference species="BacteroidIId_MNXM14__91__c__93__" stoichiometry="1" constant="true"/>
        </listOfProducts>
        <fbc:geneProductAssociation>
          <fbc:geneProductRef fbc:geneProduct="G_g406"/>
        </fbc:geneProductAssociation>
      </reaction>
      <reaction metaid="BacteroidIId_MNXR95450b" id="BacteroidIId_MNXR95450b" name="Adenylate kinase: AMP" reversible="true" fast="false" fbc:lowerFluxBound="FB1N1000000" fbc:upperFluxBound="FB13N1000000">
        <annotation xmlns:sbml="http://www.sbml.org/sbml/level3/version1/core">
          <rdf:RDF xmlns:rdf="http://www.w3.org/1999/02/22-rdf-syntax-ns#" xmlns:dcterms="http://purl.org/dc/terms/" xmlns:vCard="http://www.w3.org/2001/vcard-rdf/3.0#" xmlns:vCard4="http://www.w3.org/2006/vcard/ns#" xmlns:bqbiol="http://biomodels.net/biology-qualifiers/" xmlns:bqmodel="http://biomodels.net/model-qualifiers/">
            <rdf:Description rdf:about="#BacteroidIId_MNXR95450b">
              <bqbiol:is>
                <rdf:Bag>
                  <rdf:li rdf:resource="http://identifiers.org/metanetx.reaction/MNXR95450"/>
                </rdf:Bag>
              </bqbiol:is>
            </rdf:Description>
          </rdf:RDF>
        </annotation>
        <listOfReactants>
          <speciesReference species="BacteroidIId_MNXM3__91__c__93__" stoichiometry="1" constant="true"/>
          <speciesReference species="BacteroidIId_MNXM14__91__c__93__" stoichiometry="1" constant="true"/>
        </listOfReactants>
        <listOfProducts>
          <speciesReference species="BacteroidIId_MNXM7__91__c__93__" stoichiometry="2" constant="true"/>
        </listOfProducts>
        <fbc:geneProductAssociation>
          <fbc:geneProductRef fbc:geneProduct="G_g527"/>
        </fbc:geneProductAssociation>
      </reaction>
      <reaction metaid="BacteroidIId_MNXR104060b" id="BacteroidIId_MNXR104060b" name="Ribonucleotide reductase: ADP" reversible="false" fast="false" fbc:lowerFluxBound="FB2N0" fbc:upperFluxBound="FB13N1000000">
        <annotation xmlns:sbml="http://www.sbml.org/sbml/level3/version1/core">
          <rdf:RDF xmlns:rdf="http://www.w3.org/1999/02/22-rdf-syntax-ns#" xmlns:dcterms="http://purl.org/dc/terms/" xmlns:vCard="http://www.w3.org/2001/vcard-rdf/3.0#" xmlns:vCard4="http://www.w3.org/2006/vcard/ns#" xmlns:bqbiol="http://biomodels.net/biology-qualifiers/" xmlns:bqmodel="http://biomodels.net/model-qualifiers/">
            <rdf:Description rdf:about="#BacteroidIId_MNXR104060b">
              <bqbiol:is>
                <rdf:Bag>
                  <rdf:li rdf:resource="http://identifiers.org/metanetx.reaction/MNXR104060"/>
                </rdf:Bag>
              </bqbiol:is>
            </rdf:Description>
          </rdf:RDF>
        </annotation>
        <listOfReactants>
          <speciesReference species="BacteroidIId_MNXM1__91__c__93__" stoichiometry="1" constant="true"/>
          <speciesReference species="BacteroidIId_MNXM7__91__c__93__" stoichiometry="1" constant="true"/>
          <speciesReference species="BacteroidIId_MNXM96993__91__c__93__" stoichiometry="1" constant="true"/>
        </listOfReactants>
        <listOfProducts>
          <speciesReference species="BacteroidIId_MNXM2__91__c__93__" stoichiometry="1" constant="true"/>
          <speciesReference species="BacteroidIId_MNXM148__91__c__93__" stoichiometry="1" constant="true"/>
          <speciesReference species="BacteroidIId_MNXM374__91__c__93__" stoichiometry="1" constant="true"/>
        </listOfProducts>
        <fbc:geneProductAssociation>
          <fbc:geneProductRef fbc:geneProduct="G_g520"/>
        </fbc:geneProductAssociation>
      </reaction>
      <reaction metaid="BacteroidIId_MNXR101940b" id="BacteroidIId_MNXR101940b" name="Nucleoside disphosphate kinase: dADP" reversible="true" fast="false" fbc:lowerFluxBound="FB1N1000000" fbc:upperFluxBound="FB13N1000000">
        <annotation xmlns:sbml="http://www.sbml.org/sbml/level3/version1/core">
          <rdf:RDF xmlns:rdf="http://www.w3.org/1999/02/22-rdf-syntax-ns#" xmlns:dcterms="http://purl.org/dc/terms/" xmlns:vCard="http://www.w3.org/2001/vcard-rdf/3.0#" xmlns:vCard4="http://www.w3.org/2006/vcard/ns#" xmlns:bqbiol="http://biomodels.net/biology-qualifiers/" xmlns:bqmodel="http://biomodels.net/model-qualifiers/">
            <rdf:Description rdf:about="#BacteroidIId_MNXR101940b">
              <bqbiol:is>
                <rdf:Bag>
                  <rdf:li rdf:resource="http://identifiers.org/metanetx.reaction/MNXR101940"/>
                </rdf:Bag>
              </bqbiol:is>
            </rdf:Description>
          </rdf:RDF>
        </annotation>
        <listOfReactants>
          <speciesReference species="BacteroidIId_MNXM3__91__c__93__" stoichiometry="1" constant="true"/>
          <speciesReference species="BacteroidIId_MNXM374__91__c__93__" stoichiometry="1" constant="true"/>
        </listOfReactants>
        <listOfProducts>
          <speciesReference species="BacteroidIId_MNXM7__91__c__93__" stoichiometry="1" constant="true"/>
          <speciesReference species="BacteroidIId_MNXM286__91__c__93__" stoichiometry="1" constant="true"/>
        </listOfProducts>
        <fbc:geneProductAssociation>
          <fbc:geneProductRef fbc:geneProduct="G_g424"/>
        </fbc:geneProductAssociation>
      </reaction>
      <reaction metaid="BacteroidIId_MNXR105118b" id="BacteroidIId_MNXR105118b" name="Uridylate kinase: UMP" reversible="true" fast="false" fbc:lowerFluxBound="FB1N1000000" fbc:upperFluxBound="FB13N1000000">
        <annotation xmlns:sbml="http://www.sbml.org/sbml/level3/version1/core">
          <rdf:RDF xmlns:rdf="http://www.w3.org/1999/02/22-rdf-syntax-ns#" xmlns:dcterms="http://purl.org/dc/terms/" xmlns:vCard="http://www.w3.org/2001/vcard-rdf/3.0#" xmlns:vCard4="http://www.w3.org/2006/vcard/ns#" xmlns:bqbiol="http://biomodels.net/biology-qualifiers/" xmlns:bqmodel="http://biomodels.net/model-qualifiers/">
            <rdf:Description rdf:about="#BacteroidIId_MNXR105118b">
              <bqbiol:is>
                <rdf:Bag>
                  <rdf:li rdf:resource="http://identifiers.org/metanetx.reaction/MNXR105118"/>
                </rdf:Bag>
              </bqbiol:is>
            </rdf:Description>
          </rdf:RDF>
        </annotation>
        <listOfReactants>
          <speciesReference species="BacteroidIId_MNXM3__91__c__93__" stoichiometry="1" constant="true"/>
          <speciesReference species="BacteroidIId_MNXM80__91__c__93__" stoichiometry="1" constant="true"/>
        </listOfReactants>
        <listOfProducts>
          <speciesReference species="BacteroidIId_MNXM7__91__c__93__" stoichiometry="1" constant="true"/>
          <speciesReference species="BacteroidIId_MNXM17__91__c__93__" stoichiometry="1" constant="true"/>
        </listOfProducts>
        <fbc:geneProductAssociation>
          <fbc:geneProductRef fbc:geneProduct="G_g676"/>
        </fbc:geneProductAssociation>
      </reaction>
      <reaction metaid="BacteroidIId_MNXR101935b" id="BacteroidIId_MNXR101935b" name="Nucleoside diphosphate kinase: UDP" reversible="true" fast="false" fbc:lowerFluxBound="FB1N1000000" fbc:upperFluxBound="FB13N1000000">
        <annotation xmlns:sbml="http://www.sbml.org/sbml/level3/version1/core">
          <rdf:RDF xmlns:rdf="http://www.w3.org/1999/02/22-rdf-syntax-ns#" xmlns:dcterms="http://purl.org/dc/terms/" xmlns:vCard="http://www.w3.org/2001/vcard-rdf/3.0#" xmlns:vCard4="http://www.w3.org/2006/vcard/ns#" xmlns:bqbiol="http://biomodels.net/biology-qualifiers/" xmlns:bqmodel="http://biomodels.net/model-qualifiers/">
            <rdf:Description rdf:about="#BacteroidIId_MNXR101935b">
              <bqbiol:is>
                <rdf:Bag>
                  <rdf:li rdf:resource="http://identifiers.org/metanetx.reaction/MNXR101935"/>
                </rdf:Bag>
              </bqbiol:is>
            </rdf:Description>
          </rdf:RDF>
        </annotation>
        <listOfReactants>
          <speciesReference species="BacteroidIId_MNXM3__91__c__93__" stoichiometry="1" constant="true"/>
          <speciesReference species="BacteroidIId_MNXM17__91__c__93__" stoichiometry="1" constant="true"/>
        </listOfReactants>
        <listOfProducts>
          <speciesReference species="BacteroidIId_MNXM7__91__c__93__" stoichiometry="1" constant="true"/>
          <speciesReference species="BacteroidIId_MNXM121__91__c__93__" stoichiometry="1" constant="true"/>
        </listOfProducts>
        <fbc:geneProductAssociation>
          <fbc:geneProductRef fbc:geneProduct="G_g424"/>
        </fbc:geneProductAssociation>
      </reaction>
      <reaction metaid="BacteroidIId_MNXR96945b" id="BacteroidIId_MNXR96945b" name="CTP synthetase" reversible="false" fast="false" fbc:lowerFluxBound="FB2N0" fbc:upperFluxBound="FB13N1000000">
        <annotation xmlns:sbml="http://www.sbml.org/sbml/level3/version1/core">
          <rdf:RDF xmlns:rdf="http://www.w3.org/1999/02/22-rdf-syntax-ns#" xmlns:dcterms="http://purl.org/dc/terms/" xmlns:vCard="http://www.w3.org/2001/vcard-rdf/3.0#" xmlns:vCard4="http://www.w3.org/2006/vcard/ns#" xmlns:bqbiol="http://biomodels.net/biology-qualifiers/" xmlns:bqmodel="http://biomodels.net/model-qualifiers/">
            <rdf:Description rdf:about="#BacteroidIId_MNXR96945b">
              <bqbiol:is>
                <rdf:Bag>
                  <rdf:li rdf:resource="http://identifiers.org/metanetx.reaction/MNXR96945"/>
                </rdf:Bag>
              </bqbiol:is>
            </rdf:Description>
          </rdf:RDF>
        </annotation>
        <listOfReactants>
          <speciesReference species="BacteroidIId_MNXM2__91__c__93__" stoichiometry="1" constant="true"/>
          <speciesReference species="BacteroidIId_MNXM3__91__c__93__" stoichiometry="1" constant="true"/>
          <speciesReference species="BacteroidIId_MNXM37__91__c__93__" stoichiometry="1" constant="true"/>
          <speciesReference species="BacteroidIId_MNXM121__91__c__93__" stoichiometry="1" constant="true"/>
        </listOfReactants>
        <listOfProducts>
          <speciesReference species="BacteroidIId_MNXM1__91__c__93__" stoichiometry="2" constant="true"/>
          <speciesReference species="BacteroidIId_MNXM9__91__c__93__" stoichiometry="1" constant="true"/>
          <speciesReference species="BacteroidIId_MNXM7__91__c__93__" stoichiometry="1" constant="true"/>
          <speciesReference species="BacteroidIId_MNXM89557__91__c__93__" stoichiometry="1" constant="true"/>
          <speciesReference species="BacteroidIId_MNXM63__91__c__93__" stoichiometry="1" constant="true"/>
        </listOfProducts>
        <fbc:geneProductAssociation>
          <fbc:geneProductRef fbc:geneProduct="G_g485"/>
        </fbc:geneProductAssociation>
      </reaction>
      <reaction metaid="BacteroidIId_MNXR101936b" id="BacteroidIId_MNXR101936b" name="Nucleoside diphosphate kinase: CDP" reversible="true" fast="false" fbc:lowerFluxBound="FB1N1000000" fbc:upperFluxBound="FB13N1000000">
        <annotation xmlns:sbml="http://www.sbml.org/sbml/level3/version1/core">
          <rdf:RDF xmlns:rdf="http://www.w3.org/1999/02/22-rdf-syntax-ns#" xmlns:dcterms="http://purl.org/dc/terms/" xmlns:vCard="http://www.w3.org/2001/vcard-rdf/3.0#" xmlns:vCard4="http://www.w3.org/2006/vcard/ns#" xmlns:bqbiol="http://biomodels.net/biology-qualifiers/" xmlns:bqmodel="http://biomodels.net/model-qualifiers/">
            <rdf:Description rdf:about="#BacteroidIId_MNXR101936b">
              <bqbiol:is>
                <rdf:Bag>
                  <rdf:li rdf:resource="http://identifiers.org/metanetx.reaction/MNXR101936"/>
                </rdf:Bag>
              </bqbiol:is>
            </rdf:Description>
          </rdf:RDF>
        </annotation>
        <listOfReactants>
          <speciesReference species="BacteroidIId_MNXM3__91__c__93__" stoichiometry="1" constant="true"/>
          <speciesReference species="BacteroidIId_MNXM220__91__c__93__" stoichiometry="1" constant="true"/>
        </listOfReactants>
        <listOfProducts>
          <speciesReference species="BacteroidIId_MNXM7__91__c__93__" stoichiometry="1" constant="true"/>
          <speciesReference species="BacteroidIId_MNXM63__91__c__93__" stoichiometry="1" constant="true"/>
        </listOfProducts>
        <fbc:geneProductAssociation>
          <fbc:geneProductRef fbc:geneProduct="G_g424"/>
        </fbc:geneProductAssociation>
      </reaction>
      <reaction metaid="BacteroidIId_MNXR104064b" id="BacteroidIId_MNXR104064b" name="Ribonucleotide reductase: CDP" reversible="false" fast="false" fbc:lowerFluxBound="FB2N0" fbc:upperFluxBound="FB13N1000000">
        <annotation xmlns:sbml="http://www.sbml.org/sbml/level3/version1/core">
          <rdf:RDF xmlns:rdf="http://www.w3.org/1999/02/22-rdf-syntax-ns#" xmlns:dcterms="http://purl.org/dc/terms/" xmlns:vCard="http://www.w3.org/2001/vcard-rdf/3.0#" xmlns:vCard4="http://www.w3.org/2006/vcard/ns#" xmlns:bqbiol="http://biomodels.net/biology-qualifiers/" xmlns:bqmodel="http://biomodels.net/model-qualifiers/">
            <rdf:Description rdf:about="#BacteroidIId_MNXR104064b">
              <bqbiol:is>
                <rdf:Bag>
                  <rdf:li rdf:resource="http://identifiers.org/metanetx.reaction/MNXR104064"/>
                </rdf:Bag>
              </bqbiol:is>
            </rdf:Description>
          </rdf:RDF>
        </annotation>
        <listOfReactants>
          <speciesReference species="BacteroidIId_MNXM1__91__c__93__" stoichiometry="1" constant="true"/>
          <speciesReference species="BacteroidIId_MNXM96993__91__c__93__" stoichiometry="1" constant="true"/>
          <speciesReference species="BacteroidIId_MNXM220__91__c__93__" stoichiometry="1" constant="true"/>
        </listOfReactants>
        <listOfProducts>
          <speciesReference species="BacteroidIId_MNXM2__91__c__93__" stoichiometry="1" constant="true"/>
          <speciesReference species="BacteroidIId_MNXM148__91__c__93__" stoichiometry="1" constant="true"/>
          <speciesReference species="BacteroidIId_MNXM411__91__c__93__" stoichiometry="1" constant="true"/>
        </listOfProducts>
        <fbc:geneProductAssociation>
          <fbc:geneProductRef fbc:geneProduct="G_g520"/>
        </fbc:geneProductAssociation>
      </reaction>
      <reaction metaid="BacteroidIId_MNXR101939b" id="BacteroidIId_MNXR101939b" name="Nucleoside diphosphate kinase: dCDP" reversible="true" fast="false" fbc:lowerFluxBound="FB1N1000000" fbc:upperFluxBound="FB13N1000000">
        <annotation xmlns:sbml="http://www.sbml.org/sbml/level3/version1/core">
          <rdf:RDF xmlns:rdf="http://www.w3.org/1999/02/22-rdf-syntax-ns#" xmlns:dcterms="http://purl.org/dc/terms/" xmlns:vCard="http://www.w3.org/2001/vcard-rdf/3.0#" xmlns:vCard4="http://www.w3.org/2006/vcard/ns#" xmlns:bqbiol="http://biomodels.net/biology-qualifiers/" xmlns:bqmodel="http://biomodels.net/model-qualifiers/">
            <rdf:Description rdf:about="#BacteroidIId_MNXR101939b">
              <bqbiol:is>
                <rdf:Bag>
                  <rdf:li rdf:resource="http://identifiers.org/metanetx.reaction/MNXR101939"/>
                </rdf:Bag>
              </bqbiol:is>
            </rdf:Description>
          </rdf:RDF>
        </annotation>
        <listOfReactants>
          <speciesReference species="BacteroidIId_MNXM3__91__c__93__" stoichiometry="1" constant="true"/>
          <speciesReference species="BacteroidIId_MNXM411__91__c__93__" stoichiometry="1" constant="true"/>
        </listOfReactants>
        <listOfProducts>
          <speciesReference species="BacteroidIId_MNXM7__91__c__93__" stoichiometry="1" constant="true"/>
          <speciesReference species="BacteroidIId_MNXM360__91__c__93__" stoichiometry="1" constant="true"/>
        </listOfProducts>
        <fbc:geneProductAssociation>
          <fbc:geneProductRef fbc:geneProduct="G_g424"/>
        </fbc:geneProductAssociation>
      </reaction>
      <reaction metaid="BacteroidIId_MNXR97201b" id="BacteroidIId_MNXR97201b" name="dCTP aminohydrolase" reversible="false" fast="false" fbc:lowerFluxBound="FB2N0" fbc:upperFluxBound="FB13N1000000">
        <annotation xmlns:sbml="http://www.sbml.org/sbml/level3/version1/core">
          <rdf:RDF xmlns:rdf="http://www.w3.org/1999/02/22-rdf-syntax-ns#" xmlns:dcterms="http://purl.org/dc/terms/" xmlns:vCard="http://www.w3.org/2001/vcard-rdf/3.0#" xmlns:vCard4="http://www.w3.org/2006/vcard/ns#" xmlns:bqbiol="http://biomodels.net/biology-qualifiers/" xmlns:bqmodel="http://biomodels.net/model-qualifiers/">
            <rdf:Description rdf:about="#BacteroidIId_MNXR97201b">
              <bqbiol:is>
                <rdf:Bag>
                  <rdf:li rdf:resource="http://identifiers.org/metanetx.reaction/MNXR97201"/>
                </rdf:Bag>
              </bqbiol:is>
            </rdf:Description>
          </rdf:RDF>
        </annotation>
        <listOfReactants>
          <speciesReference species="BacteroidIId_MNXM1__91__c__93__" stoichiometry="1" constant="true"/>
          <speciesReference species="BacteroidIId_MNXM2__91__c__93__" stoichiometry="1" constant="true"/>
          <speciesReference species="BacteroidIId_MNXM360__91__c__93__" stoichiometry="1" constant="true"/>
        </listOfReactants>
        <listOfProducts>
          <speciesReference species="BacteroidIId_MNXM15__91__c__93__" stoichiometry="1" constant="true"/>
          <speciesReference species="BacteroidIId_MNXM452__91__c__93__" stoichiometry="1" constant="true"/>
        </listOfProducts>
        <fbc:geneProductAssociation>
          <fbc:geneProductRef fbc:geneProduct="G_g689"/>
        </fbc:geneProductAssociation>
      </reaction>
      <reaction metaid="BacteroidIId_MNXR101938b" id="BacteroidIId_MNXR101938b" name="Nucleoside diphosphate kinase: dUDP" reversible="true" fast="false" fbc:lowerFluxBound="FB1N1000000" fbc:upperFluxBound="FB13N1000000">
        <annotation xmlns:sbml="http://www.sbml.org/sbml/level3/version1/core">
          <rdf:RDF xmlns:rdf="http://www.w3.org/1999/02/22-rdf-syntax-ns#" xmlns:dcterms="http://purl.org/dc/terms/" xmlns:vCard="http://www.w3.org/2001/vcard-rdf/3.0#" xmlns:vCard4="http://www.w3.org/2006/vcard/ns#" xmlns:bqbiol="http://biomodels.net/biology-qualifiers/" xmlns:bqmodel="http://biomodels.net/model-qualifiers/">
            <rdf:Description rdf:about="#BacteroidIId_MNXR101938b">
              <bqbiol:is>
                <rdf:Bag>
                  <rdf:li rdf:resource="http://identifiers.org/metanetx.reaction/MNXR101938"/>
                </rdf:Bag>
              </bqbiol:is>
            </rdf:Description>
          </rdf:RDF>
        </annotation>
        <listOfReactants>
          <speciesReference species="BacteroidIId_MNXM3__91__c__93__" stoichiometry="1" constant="true"/>
          <speciesReference species="BacteroidIId_MNXM572__91__c__93__" stoichiometry="1" constant="true"/>
        </listOfReactants>
        <listOfProducts>
          <speciesReference species="BacteroidIId_MNXM7__91__c__93__" stoichiometry="1" constant="true"/>
          <speciesReference species="BacteroidIId_MNXM452__91__c__93__" stoichiometry="1" constant="true"/>
        </listOfProducts>
        <fbc:geneProductAssociation>
          <fbc:geneProductRef fbc:geneProduct="G_g424"/>
        </fbc:geneProductAssociation>
      </reaction>
      <reaction metaid="BacteroidIId_MNXR105160b" id="BacteroidIId_MNXR105160b" name="Uridylate kinase: dUMP" reversible="true" fast="false" fbc:lowerFluxBound="FB1N1000000" fbc:upperFluxBound="FB13N1000000">
        <annotation xmlns:sbml="http://www.sbml.org/sbml/level3/version1/core">
          <rdf:RDF xmlns:rdf="http://www.w3.org/1999/02/22-rdf-syntax-ns#" xmlns:dcterms="http://purl.org/dc/terms/" xmlns:vCard="http://www.w3.org/2001/vcard-rdf/3.0#" xmlns:vCard4="http://www.w3.org/2006/vcard/ns#" xmlns:bqbiol="http://biomodels.net/biology-qualifiers/" xmlns:bqmodel="http://biomodels.net/model-qualifiers/">
            <rdf:Description rdf:about="#BacteroidIId_MNXR105160b">
              <bqbiol:is>
                <rdf:Bag>
                  <rdf:li rdf:resource="http://identifiers.org/metanetx.reaction/MNXR105160"/>
                </rdf:Bag>
              </bqbiol:is>
            </rdf:Description>
          </rdf:RDF>
        </annotation>
        <listOfReactants>
          <speciesReference species="BacteroidIId_MNXM3__91__c__93__" stoichiometry="1" constant="true"/>
          <speciesReference species="BacteroidIId_MNXM234__91__c__93__" stoichiometry="1" constant="true"/>
        </listOfReactants>
        <listOfProducts>
          <speciesReference species="BacteroidIId_MNXM7__91__c__93__" stoichiometry="1" constant="true"/>
          <speciesReference species="BacteroidIId_MNXM572__91__c__93__" stoichiometry="1" constant="true"/>
        </listOfProducts>
        <fbc:geneProductAssociation>
          <fbc:geneProductRef fbc:geneProduct="G_g508"/>
        </fbc:geneProductAssociation>
      </reaction>
      <reaction metaid="BacteroidIId_MNXR141921b" id="BacteroidIId_MNXR141921b" name="Thymidylate synthase" reversible="false" fast="false" fbc:lowerFluxBound="FB2N0" fbc:upperFluxBound="FB13N1000000">
        <annotation xmlns:sbml="http://www.sbml.org/sbml/level3/version1/core">
          <rdf:RDF xmlns:rdf="http://www.w3.org/1999/02/22-rdf-syntax-ns#" xmlns:dcterms="http://purl.org/dc/terms/" xmlns:vCard="http://www.w3.org/2001/vcard-rdf/3.0#" xmlns:vCard4="http://www.w3.org/2006/vcard/ns#" xmlns:bqbiol="http://biomodels.net/biology-qualifiers/" xmlns:bqmodel="http://biomodels.net/model-qualifiers/">
            <rdf:Description rdf:about="#BacteroidIId_MNXR141921b">
              <bqbiol:is>
                <rdf:Bag>
                  <rdf:li rdf:resource="http://identifiers.org/metanetx.reaction/MNXR141921"/>
                </rdf:Bag>
              </bqbiol:is>
            </rdf:Description>
          </rdf:RDF>
        </annotation>
        <listOfReactants>
          <speciesReference species="BacteroidIId_MNXM722725__91__c__93__" stoichiometry="1" constant="true"/>
          <speciesReference species="BacteroidIId_MNXM234__91__c__93__" stoichiometry="1" constant="true"/>
        </listOfReactants>
        <listOfProducts>
          <speciesReference species="BacteroidIId_MNXM257__91__c__93__" stoichiometry="1" constant="true"/>
          <speciesReference species="BacteroidIId_MNXM281__91__c__93__" stoichiometry="1" constant="true"/>
        </listOfProducts>
        <fbc:geneProductAssociation>
          <fbc:geneProductRef fbc:geneProduct="G_g577"/>
        </fbc:geneProductAssociation>
      </reaction>
      <reaction metaid="BacteroidIId_MNXR97804b" id="BacteroidIId_MNXR97804b" name="Thymidylate kinase: dTMP" reversible="true" fast="false" fbc:lowerFluxBound="FB1N1000000" fbc:upperFluxBound="FB13N1000000">
        <annotation xmlns:sbml="http://www.sbml.org/sbml/level3/version1/core">
          <rdf:RDF xmlns:rdf="http://www.w3.org/1999/02/22-rdf-syntax-ns#" xmlns:dcterms="http://purl.org/dc/terms/" xmlns:vCard="http://www.w3.org/2001/vcard-rdf/3.0#" xmlns:vCard4="http://www.w3.org/2006/vcard/ns#" xmlns:bqbiol="http://biomodels.net/biology-qualifiers/" xmlns:bqmodel="http://biomodels.net/model-qualifiers/">
            <rdf:Description rdf:about="#BacteroidIId_MNXR97804b">
              <bqbiol:is>
                <rdf:Bag>
                  <rdf:li rdf:resource="http://identifiers.org/metanetx.reaction/MNXR97804"/>
                </rdf:Bag>
              </bqbiol:is>
            </rdf:Description>
          </rdf:RDF>
        </annotation>
        <listOfReactants>
          <speciesReference species="BacteroidIId_MNXM3__91__c__93__" stoichiometry="1" constant="true"/>
          <speciesReference species="BacteroidIId_MNXM257__91__c__93__" stoichiometry="1" constant="true"/>
        </listOfReactants>
        <listOfProducts>
          <speciesReference species="BacteroidIId_MNXM7__91__c__93__" stoichiometry="1" constant="true"/>
          <speciesReference species="BacteroidIId_MNXM152__91__c__93__" stoichiometry="1" constant="true"/>
        </listOfProducts>
        <fbc:geneProductAssociation>
          <fbc:geneProductRef fbc:geneProduct="G_g508"/>
        </fbc:geneProductAssociation>
      </reaction>
      <reaction metaid="BacteroidIId_MNXR141917b" id="BacteroidIId_MNXR141917b" name="Nucleoside diphosphate kinase: dTDP" reversible="true" fast="false" fbc:lowerFluxBound="FB1N1000000" fbc:upperFluxBound="FB13N1000000">
        <annotation xmlns:sbml="http://www.sbml.org/sbml/level3/version1/core">
          <rdf:RDF xmlns:rdf="http://www.w3.org/1999/02/22-rdf-syntax-ns#" xmlns:dcterms="http://purl.org/dc/terms/" xmlns:vCard="http://www.w3.org/2001/vcard-rdf/3.0#" xmlns:vCard4="http://www.w3.org/2006/vcard/ns#" xmlns:bqbiol="http://biomodels.net/biology-qualifiers/" xmlns:bqmodel="http://biomodels.net/model-qualifiers/">
            <rdf:Description rdf:about="#BacteroidIId_MNXR141917b">
              <bqbiol:is>
                <rdf:Bag>
                  <rdf:li rdf:resource="http://identifiers.org/metanetx.reaction/MNXR141917"/>
                </rdf:Bag>
              </bqbiol:is>
            </rdf:Description>
          </rdf:RDF>
        </annotation>
        <listOfReactants>
          <speciesReference species="BacteroidIId_MNXM3__91__c__93__" stoichiometry="1" constant="true"/>
          <speciesReference species="BacteroidIId_MNXM152__91__c__93__" stoichiometry="1" constant="true"/>
        </listOfReactants>
        <listOfProducts>
          <speciesReference species="BacteroidIId_MNXM7__91__c__93__" stoichiometry="1" constant="true"/>
          <speciesReference species="BacteroidIId_MNXM88255__91__c__93__" stoichiometry="1" constant="true"/>
        </listOfProducts>
        <fbc:geneProductAssociation>
          <fbc:geneProductRef fbc:geneProduct="G_g424"/>
        </fbc:geneProductAssociation>
      </reaction>
      <reaction metaid="BacteroidIId_MNXR97047b" id="BacteroidIId_MNXR97047b" name="Cytidylate kinase - CMP" reversible="true" fast="false" fbc:lowerFluxBound="FB1N1000000" fbc:upperFluxBound="FB13N1000000">
        <annotation xmlns:sbml="http://www.sbml.org/sbml/level3/version1/core">
          <rdf:RDF xmlns:rdf="http://www.w3.org/1999/02/22-rdf-syntax-ns#" xmlns:dcterms="http://purl.org/dc/terms/" xmlns:vCard="http://www.w3.org/2001/vcard-rdf/3.0#" xmlns:vCard4="http://www.w3.org/2006/vcard/ns#" xmlns:bqbiol="http://biomodels.net/biology-qualifiers/" xmlns:bqmodel="http://biomodels.net/model-qualifiers/">
            <rdf:Description rdf:about="#BacteroidIId_MNXR97047b">
              <bqbiol:is>
                <rdf:Bag>
                  <rdf:li rdf:resource="http://identifiers.org/metanetx.reaction/MNXR97047"/>
                </rdf:Bag>
              </bqbiol:is>
            </rdf:Description>
          </rdf:RDF>
        </annotation>
        <listOfReactants>
          <speciesReference species="BacteroidIId_MNXM3__91__c__93__" stoichiometry="1" constant="true"/>
          <speciesReference species="BacteroidIId_MNXM31__91__c__93__" stoichiometry="1" constant="true"/>
        </listOfReactants>
        <listOfProducts>
          <speciesReference species="BacteroidIId_MNXM7__91__c__93__" stoichiometry="1" constant="true"/>
          <speciesReference species="BacteroidIId_MNXM220__91__c__93__" stoichiometry="1" constant="true"/>
        </listOfProducts>
        <fbc:geneProductAssociation>
          <fbc:geneProductRef fbc:geneProduct="G_g379"/>
        </fbc:geneProductAssociation>
      </reaction>
      <reaction metaid="BacteroidIId_MNXR142134b" id="BacteroidIId_MNXR142134b" name="DNA synthesis and partitioning" reversible="false" fast="false" fbc:lowerFluxBound="FB2N0" fbc:upperFluxBound="FB13N1000000">
        <annotation xmlns:sbml="http://www.sbml.org/sbml/level3/version1/core">
          <rdf:RDF xmlns:rdf="http://www.w3.org/1999/02/22-rdf-syntax-ns#" xmlns:dcterms="http://purl.org/dc/terms/" xmlns:vCard="http://www.w3.org/2001/vcard-rdf/3.0#" xmlns:vCard4="http://www.w3.org/2006/vcard/ns#" xmlns:bqbiol="http://biomodels.net/biology-qualifiers/" xmlns:bqmodel="http://biomodels.net/model-qualifiers/">
            <rdf:Description rdf:about="#BacteroidIId_MNXR142134b">
              <bqbiol:is>
                <rdf:Bag>
                  <rdf:li rdf:resource="http://identifiers.org/metanetx.reaction/MNXR142134"/>
                </rdf:Bag>
              </bqbiol:is>
            </rdf:Description>
          </rdf:RDF>
        </annotation>
        <listOfReactants>
          <speciesReference species="BacteroidIId_MNXM2__91__c__93__" stoichiometry="100" constant="true"/>
          <speciesReference species="BacteroidIId_MNXM3__91__c__93__" stoichiometry="100" constant="true"/>
          <speciesReference species="BacteroidIId_MNXM344__91__c__93__" stoichiometry="31.05" constant="true"/>
          <speciesReference species="BacteroidIId_MNXM286__91__c__93__" stoichiometry="18.95" constant="true"/>
          <speciesReference species="BacteroidIId_MNXM360__91__c__93__" stoichiometry="31.05" constant="true"/>
          <speciesReference species="BacteroidIId_MNXM88255__91__c__93__" stoichiometry="18.95" constant="true"/>
        </listOfReactants>
        <listOfProducts>
          <speciesReference species="BacteroidIId_MNXM1__91__c__93__" stoichiometry="100" constant="true"/>
          <speciesReference species="BacteroidIId_MNXM9__91__c__93__" stoichiometry="100" constant="true"/>
          <speciesReference species="BacteroidIId_MNXM7__91__c__93__" stoichiometry="100" constant="true"/>
          <speciesReference species="BacteroidIId_MNXM11__91__c__93__" stoichiometry="100" constant="true"/>
          <speciesReference species="BacteroidIId_MNXM634__91__c__93__" stoichiometry="1" constant="true"/>
        </listOfProducts>
        <fbc:geneProductAssociation>
          <fbc:and>
            <fbc:geneProductRef fbc:geneProduct="G_g748"/>
            <fbc:geneProductRef fbc:geneProduct="G_g573"/>
            <fbc:geneProductRef fbc:geneProduct="G_g773"/>
            <fbc:geneProductRef fbc:geneProduct="G_g509"/>
            <fbc:geneProductRef fbc:geneProduct="G_g391"/>
            <fbc:geneProductRef fbc:geneProduct="G_g423"/>
            <fbc:geneProductRef fbc:geneProduct="G_g756"/>
            <fbc:geneProductRef fbc:geneProduct="G_g412"/>
            <fbc:geneProductRef fbc:geneProduct="G_g585"/>
            <fbc:geneProductRef fbc:geneProduct="G_g762"/>
            <fbc:geneProductRef fbc:geneProduct="G_g501"/>
            <fbc:geneProductRef fbc:geneProduct="G_g519"/>
            <fbc:or>
              <fbc:geneProductRef fbc:geneProduct="G_g344"/>
              <fbc:geneProductRef fbc:geneProduct="G_g695"/>
              <fbc:geneProductRef fbc:geneProduct="G_g459"/>
            </fbc:or>
            <fbc:geneProductRef fbc:geneProduct="G_g761"/>
            <fbc:geneProductRef fbc:geneProduct="G_g636"/>
            <fbc:geneProductRef fbc:geneProduct="G_g518"/>
            <fbc:geneProductRef fbc:geneProduct="G_g747"/>
            <fbc:geneProductRef fbc:geneProduct="G_g604"/>
            <fbc:geneProductRef fbc:geneProduct="G_g483"/>
            <fbc:geneProductRef fbc:geneProduct="G_g571"/>
            <fbc:geneProductRef fbc:geneProduct="G_g428"/>
            <fbc:geneProductRef fbc:geneProduct="G_g506"/>
            <fbc:geneProductRef fbc:geneProduct="G_g718"/>
            <fbc:geneProductRef fbc:geneProduct="G_g754"/>
            <fbc:geneProductRef fbc:geneProduct="G_g755"/>
          </fbc:and>
        </fbc:geneProductAssociation>
      </reaction>
      <reaction metaid="BacteroidIId_MNXR137717b" id="BacteroidIId_MNXR137717b" name="RNA transcription c0" reversible="false" fast="false" fbc:lowerFluxBound="FB2N0" fbc:upperFluxBound="FB13N1000000">
        <annotation xmlns:sbml="http://www.sbml.org/sbml/level3/version1/core">
          <rdf:RDF xmlns:rdf="http://www.w3.org/1999/02/22-rdf-syntax-ns#" xmlns:dcterms="http://purl.org/dc/terms/" xmlns:vCard="http://www.w3.org/2001/vcard-rdf/3.0#" xmlns:vCard4="http://www.w3.org/2006/vcard/ns#" xmlns:bqbiol="http://biomodels.net/biology-qualifiers/" xmlns:bqmodel="http://biomodels.net/model-qualifiers/">
            <rdf:Description rdf:about="#BacteroidIId_MNXR137717b">
              <bqbiol:is>
                <rdf:Bag>
                  <rdf:li rdf:resource="http://identifiers.org/metanetx.reaction/MNXR137717"/>
                </rdf:Bag>
              </bqbiol:is>
            </rdf:Description>
          </rdf:RDF>
        </annotation>
        <listOfReactants>
          <speciesReference species="BacteroidIId_MNXM2__91__c__93__" stoichiometry="100" constant="true"/>
          <speciesReference species="BacteroidIId_MNXM3__91__c__93__" stoichiometry="121.91" constant="true"/>
          <speciesReference species="BacteroidIId_MNXM51__91__c__93__" stoichiometry="28.09" constant="true"/>
          <speciesReference species="BacteroidIId_MNXM121__91__c__93__" stoichiometry="21.91" constant="true"/>
          <speciesReference species="BacteroidIId_MNXM63__91__c__93__" stoichiometry="28.09" constant="true"/>
        </listOfReactants>
        <listOfProducts>
          <speciesReference species="BacteroidIId_MNXM1__91__c__93__" stoichiometry="100" constant="true"/>
          <speciesReference species="BacteroidIId_MNXM9__91__c__93__" stoichiometry="100" constant="true"/>
          <speciesReference species="BacteroidIId_MNXM7__91__c__93__" stoichiometry="100" constant="true"/>
          <speciesReference species="BacteroidIId_MNXM11__91__c__93__" stoichiometry="100" constant="true"/>
          <speciesReference species="BacteroidIId_MNXM90337__91__c__93__" stoichiometry="1" constant="true"/>
        </listOfProducts>
        <fbc:geneProductAssociation>
          <fbc:and>
            <fbc:geneProductRef fbc:geneProduct="G_g524"/>
            <fbc:geneProductRef fbc:geneProduct="G_g554"/>
            <fbc:geneProductRef fbc:geneProduct="G_g553"/>
            <fbc:geneProductRef fbc:geneProduct="G_g702"/>
            <fbc:geneProductRef fbc:geneProduct="G_g584"/>
            <fbc:or>
              <fbc:geneProductRef fbc:geneProduct="G_g512"/>
              <fbc:geneProductRef fbc:geneProduct="G_g273"/>
            </fbc:or>
            <fbc:geneProductRef fbc:geneProduct="G_g774"/>
            <fbc:geneProductRef fbc:geneProduct="G_g610"/>
            <fbc:geneProductRef fbc:geneProduct="G_g559"/>
            <fbc:geneProductRef fbc:geneProduct="G_g753"/>
            <fbc:geneProductRef fbc:geneProduct="G_g737"/>
          </fbc:and>
        </fbc:geneProductAssociation>
      </reaction>
      <reaction metaid="BacteroidIId_MNXR138107b" id="BacteroidIId_MNXR138107b" name="Biotin:CoA ligase" reversible="true" fast="false" fbc:lowerFluxBound="FB1N1000000" fbc:upperFluxBound="FB13N1000000">
        <annotation xmlns:sbml="http://www.sbml.org/sbml/level3/version1/core">
          <rdf:RDF xmlns:rdf="http://www.w3.org/1999/02/22-rdf-syntax-ns#" xmlns:dcterms="http://purl.org/dc/terms/" xmlns:vCard="http://www.w3.org/2001/vcard-rdf/3.0#" xmlns:vCard4="http://www.w3.org/2006/vcard/ns#" xmlns:bqbiol="http://biomodels.net/biology-qualifiers/" xmlns:bqmodel="http://biomodels.net/model-qualifiers/">
            <rdf:Description rdf:about="#BacteroidIId_MNXR138107b">
              <bqbiol:is>
                <rdf:Bag>
                  <rdf:li rdf:resource="http://identifiers.org/metanetx.reaction/MNXR138107"/>
                </rdf:Bag>
              </bqbiol:is>
            </rdf:Description>
          </rdf:RDF>
        </annotation>
        <listOfReactants>
          <speciesReference species="BacteroidIId_MNXM11__91__c__93__" stoichiometry="1" constant="true"/>
          <speciesReference species="BacteroidIId_MNXM722791__91__c__93__" stoichiometry="1" constant="true"/>
        </listOfReactants>
        <listOfProducts>
          <speciesReference species="BacteroidIId_MNXM1__91__c__93__" stoichiometry="1" constant="true"/>
          <speciesReference species="BacteroidIId_MNXM3__91__c__93__" stoichiometry="1" constant="true"/>
          <speciesReference species="BacteroidIId_MNXM304__91__c__93__" stoichiometry="1" constant="true"/>
        </listOfProducts>
        <fbc:geneProductAssociation>
          <fbc:geneProductRef fbc:geneProduct="G_g653"/>
        </fbc:geneProductAssociation>
      </reaction>
      <reaction metaid="BacteroidIId_MNXR142232b" id="BacteroidIId_MNXR142232b" name="Biotinyl-5&apos;-AMP:apo-[carboxylase] ligase (AMP-forming)" reversible="false" fast="false" fbc:lowerFluxBound="FB2N0" fbc:upperFluxBound="FB13N1000000">
        <annotation xmlns:sbml="http://www.sbml.org/sbml/level3/version1/core">
          <rdf:RDF xmlns:rdf="http://www.w3.org/1999/02/22-rdf-syntax-ns#" xmlns:dcterms="http://purl.org/dc/terms/" xmlns:vCard="http://www.w3.org/2001/vcard-rdf/3.0#" xmlns:vCard4="http://www.w3.org/2006/vcard/ns#" xmlns:bqbiol="http://biomodels.net/biology-qualifiers/" xmlns:bqmodel="http://biomodels.net/model-qualifiers/">
            <rdf:Description rdf:about="#BacteroidIId_MNXR142232b">
              <bqbiol:is>
                <rdf:Bag>
                  <rdf:li rdf:resource="http://identifiers.org/metanetx.reaction/MNXR142232"/>
                </rdf:Bag>
              </bqbiol:is>
            </rdf:Description>
          </rdf:RDF>
        </annotation>
        <listOfReactants>
          <speciesReference species="BacteroidIId_MNXM722791__91__c__93__" stoichiometry="1" constant="true"/>
          <speciesReference species="BacteroidIId_MNXM96175__91__c__93__" stoichiometry="1" constant="true"/>
        </listOfReactants>
        <listOfProducts>
          <speciesReference species="BacteroidIId_MNXM1__91__c__93__" stoichiometry="2" constant="true"/>
          <speciesReference species="BacteroidIId_MNXM14__91__c__93__" stoichiometry="1" constant="true"/>
          <speciesReference species="BacteroidIId_MNXM96075__91__c__93__" stoichiometry="1" constant="true"/>
        </listOfProducts>
        <fbc:geneProductAssociation>
          <fbc:geneProductRef fbc:geneProduct="G_g653"/>
        </fbc:geneProductAssociation>
      </reaction>
      <reaction metaid="BacteroidIId_MNXR96330b" id="BacteroidIId_MNXR96330b" name="acetyl-CoA carboxylase / biotin carboxylase reaction 1" reversible="true" fast="false" fbc:lowerFluxBound="FB1N1000000" fbc:upperFluxBound="FB13N1000000">
        <annotation xmlns:sbml="http://www.sbml.org/sbml/level3/version1/core">
          <rdf:RDF xmlns:rdf="http://www.w3.org/1999/02/22-rdf-syntax-ns#" xmlns:dcterms="http://purl.org/dc/terms/" xmlns:vCard="http://www.w3.org/2001/vcard-rdf/3.0#" xmlns:vCard4="http://www.w3.org/2006/vcard/ns#" xmlns:bqbiol="http://biomodels.net/biology-qualifiers/" xmlns:bqmodel="http://biomodels.net/model-qualifiers/">
            <rdf:Description rdf:about="#BacteroidIId_MNXR96330b">
              <bqbiol:is>
                <rdf:Bag>
                  <rdf:li rdf:resource="http://identifiers.org/metanetx.reaction/MNXR96330"/>
                </rdf:Bag>
              </bqbiol:is>
            </rdf:Description>
          </rdf:RDF>
        </annotation>
        <listOfReactants>
          <speciesReference species="BacteroidIId_MNXM3__91__c__93__" stoichiometry="1" constant="true"/>
          <speciesReference species="BacteroidIId_MNXM60__91__c__93__" stoichiometry="1" constant="true"/>
          <speciesReference species="BacteroidIId_MNXM96075__91__c__93__" stoichiometry="1" constant="true"/>
        </listOfReactants>
        <listOfProducts>
          <speciesReference species="BacteroidIId_MNXM1__91__c__93__" stoichiometry="1" constant="true"/>
          <speciesReference species="BacteroidIId_MNXM9__91__c__93__" stoichiometry="1" constant="true"/>
          <speciesReference species="BacteroidIId_MNXM7__91__c__93__" stoichiometry="1" constant="true"/>
          <speciesReference species="BacteroidIId_MNXM5655__91__c__93__" stoichiometry="1" constant="true"/>
        </listOfProducts>
        <fbc:geneProductAssociation>
          <fbc:and>
            <fbc:geneProductRef fbc:geneProduct="G_g566"/>
            <fbc:geneProductRef fbc:geneProduct="G_g565"/>
          </fbc:and>
        </fbc:geneProductAssociation>
      </reaction>
      <reaction metaid="BacteroidIId_MNXR95220b" id="BacteroidIId_MNXR95220b" name="acetyl-CoA carboxylase / biotin carboxylase reaction 2" reversible="false" fast="false" fbc:lowerFluxBound="FB2N0" fbc:upperFluxBound="FB13N1000000">
        <annotation xmlns:sbml="http://www.sbml.org/sbml/level3/version1/core">
          <rdf:RDF xmlns:rdf="http://www.w3.org/1999/02/22-rdf-syntax-ns#" xmlns:dcterms="http://purl.org/dc/terms/" xmlns:vCard="http://www.w3.org/2001/vcard-rdf/3.0#" xmlns:vCard4="http://www.w3.org/2006/vcard/ns#" xmlns:bqbiol="http://biomodels.net/biology-qualifiers/" xmlns:bqmodel="http://biomodels.net/model-qualifiers/">
            <rdf:Description rdf:about="#BacteroidIId_MNXR95220b">
              <bqbiol:is>
                <rdf:Bag>
                  <rdf:li rdf:resource="http://identifiers.org/metanetx.reaction/MNXR95220"/>
                </rdf:Bag>
              </bqbiol:is>
            </rdf:Description>
          </rdf:RDF>
        </annotation>
        <listOfReactants>
          <speciesReference species="BacteroidIId_MNXM21__91__c__93__" stoichiometry="1" constant="true"/>
          <speciesReference species="BacteroidIId_MNXM5655__91__c__93__" stoichiometry="1" constant="true"/>
        </listOfReactants>
        <listOfProducts>
          <speciesReference species="BacteroidIId_MNXM96075__91__c__93__" stoichiometry="1" constant="true"/>
          <speciesReference species="BacteroidIId_MNXM40__91__c__93__" stoichiometry="1" constant="true"/>
        </listOfProducts>
        <fbc:geneProductAssociation>
          <fbc:and>
            <fbc:geneProductRef fbc:geneProduct="G_g743"/>
            <fbc:geneProductRef fbc:geneProduct="G_g433"/>
          </fbc:and>
        </fbc:geneProductAssociation>
      </reaction>
      <reaction metaid="BacteroidIId_MNXR101421b" id="BacteroidIId_MNXR101421b" name="malonyl-ACP:[acyl-carrier-protein] transferase" reversible="true" fast="false" fbc:lowerFluxBound="FB1N1000000" fbc:upperFluxBound="FB13N1000000">
        <annotation xmlns:sbml="http://www.sbml.org/sbml/level3/version1/core">
          <rdf:RDF xmlns:rdf="http://www.w3.org/1999/02/22-rdf-syntax-ns#" xmlns:dcterms="http://purl.org/dc/terms/" xmlns:vCard="http://www.w3.org/2001/vcard-rdf/3.0#" xmlns:vCard4="http://www.w3.org/2006/vcard/ns#" xmlns:bqbiol="http://biomodels.net/biology-qualifiers/" xmlns:bqmodel="http://biomodels.net/model-qualifiers/">
            <rdf:Description rdf:about="#BacteroidIId_MNXR101421b">
              <bqbiol:is>
                <rdf:Bag>
                  <rdf:li rdf:resource="http://identifiers.org/metanetx.reaction/MNXR101421"/>
                </rdf:Bag>
              </bqbiol:is>
            </rdf:Description>
          </rdf:RDF>
        </annotation>
        <listOfReactants>
          <speciesReference species="BacteroidIId_MNXM40__91__c__93__" stoichiometry="1" constant="true"/>
          <speciesReference species="BacteroidIId_MNXM925__91__c__93__" stoichiometry="1" constant="true"/>
        </listOfReactants>
        <listOfProducts>
          <speciesReference species="BacteroidIId_MNXM12__91__c__93__" stoichiometry="1" constant="true"/>
          <speciesReference species="BacteroidIId_MNXM184__91__c__93__" stoichiometry="1" constant="true"/>
        </listOfProducts>
        <fbc:geneProductAssociation>
          <fbc:and>
            <fbc:geneProductRef fbc:geneProduct="G_g416"/>
            <fbc:geneProductRef fbc:geneProduct="G_g418"/>
          </fbc:and>
        </fbc:geneProductAssociation>
      </reaction>
      <reaction metaid="BacteroidIId_MNXR100913b" id="BacteroidIId_MNXR100913b" name="Acetoacetyl-ACP synthase" reversible="true" fast="false" fbc:lowerFluxBound="FB1N1000000" fbc:upperFluxBound="FB13N1000000">
        <annotation xmlns:sbml="http://www.sbml.org/sbml/level3/version1/core">
          <rdf:RDF xmlns:rdf="http://www.w3.org/1999/02/22-rdf-syntax-ns#" xmlns:dcterms="http://purl.org/dc/terms/" xmlns:vCard="http://www.w3.org/2001/vcard-rdf/3.0#" xmlns:vCard4="http://www.w3.org/2006/vcard/ns#" xmlns:bqbiol="http://biomodels.net/biology-qualifiers/" xmlns:bqmodel="http://biomodels.net/model-qualifiers/">
            <rdf:Description rdf:about="#BacteroidIId_MNXR100913b">
              <bqbiol:is>
                <rdf:Bag>
                  <rdf:li rdf:resource="http://identifiers.org/metanetx.reaction/MNXR100913"/>
                </rdf:Bag>
              </bqbiol:is>
            </rdf:Description>
          </rdf:RDF>
        </annotation>
        <listOfReactants>
          <speciesReference species="BacteroidIId_MNXM1__91__c__93__" stoichiometry="1" constant="true"/>
          <speciesReference species="BacteroidIId_MNXM21__91__c__93__" stoichiometry="1" constant="true"/>
          <speciesReference species="BacteroidIId_MNXM184__91__c__93__" stoichiometry="1" constant="true"/>
        </listOfReactants>
        <listOfProducts>
          <speciesReference species="BacteroidIId_MNXM13__91__c__93__" stoichiometry="1" constant="true"/>
          <speciesReference species="BacteroidIId_MNXM12__91__c__93__" stoichiometry="1" constant="true"/>
          <speciesReference species="BacteroidIId_MNXM1223__91__c__93__" stoichiometry="1" constant="true"/>
        </listOfProducts>
        <fbc:geneProductAssociation>
          <fbc:geneProductRef fbc:geneProduct="G_g613"/>
        </fbc:geneProductAssociation>
      </reaction>
      <reaction metaid="BacteroidIId_MNXR94951b" id="BacteroidIId_MNXR94951b" name="Acetoacetyl-ACP dehydrogenase" reversible="true" fast="false" fbc:lowerFluxBound="FB1N1000000" fbc:upperFluxBound="FB13N1000000">
        <annotation xmlns:sbml="http://www.sbml.org/sbml/level3/version1/core">
          <rdf:RDF xmlns:rdf="http://www.w3.org/1999/02/22-rdf-syntax-ns#" xmlns:dcterms="http://purl.org/dc/terms/" xmlns:vCard="http://www.w3.org/2001/vcard-rdf/3.0#" xmlns:vCard4="http://www.w3.org/2006/vcard/ns#" xmlns:bqbiol="http://biomodels.net/biology-qualifiers/" xmlns:bqmodel="http://biomodels.net/model-qualifiers/">
            <rdf:Description rdf:about="#BacteroidIId_MNXR94951b">
              <bqbiol:is>
                <rdf:Bag>
                  <rdf:li rdf:resource="http://identifiers.org/metanetx.reaction/MNXR94951"/>
                </rdf:Bag>
              </bqbiol:is>
            </rdf:Description>
          </rdf:RDF>
        </annotation>
        <listOfReactants>
          <speciesReference species="BacteroidIId_MNXM5__91__c__93__" stoichiometry="1" constant="true"/>
          <speciesReference species="BacteroidIId_MNXM91793__91__c__93__" stoichiometry="1" constant="true"/>
        </listOfReactants>
        <listOfProducts>
          <speciesReference species="BacteroidIId_MNXM6__91__c__93__" stoichiometry="1" constant="true"/>
          <speciesReference species="BacteroidIId_MNXM1__91__c__93__" stoichiometry="1" constant="true"/>
          <speciesReference species="BacteroidIId_MNXM1223__91__c__93__" stoichiometry="1" constant="true"/>
        </listOfProducts>
        <fbc:geneProductAssociation>
          <fbc:geneProductRef fbc:geneProduct="G_g417"/>
        </fbc:geneProductAssociation>
      </reaction>
      <reaction metaid="BacteroidIId_MNXR94886b" id="BacteroidIId_MNXR94886b" name="(R)-3-hydroxy-butanoyl-ACP dehydratase" reversible="true" fast="false" fbc:lowerFluxBound="FB1N1000000" fbc:upperFluxBound="FB13N1000000">
        <annotation xmlns:sbml="http://www.sbml.org/sbml/level3/version1/core">
          <rdf:RDF xmlns:rdf="http://www.w3.org/1999/02/22-rdf-syntax-ns#" xmlns:dcterms="http://purl.org/dc/terms/" xmlns:vCard="http://www.w3.org/2001/vcard-rdf/3.0#" xmlns:vCard4="http://www.w3.org/2006/vcard/ns#" xmlns:bqbiol="http://biomodels.net/biology-qualifiers/" xmlns:bqmodel="http://biomodels.net/model-qualifiers/">
            <rdf:Description rdf:about="#BacteroidIId_MNXR94886b">
              <bqbiol:is>
                <rdf:Bag>
                  <rdf:li rdf:resource="http://identifiers.org/metanetx.reaction/MNXR94886"/>
                </rdf:Bag>
              </bqbiol:is>
            </rdf:Description>
          </rdf:RDF>
        </annotation>
        <listOfReactants>
          <speciesReference species="BacteroidIId_MNXM91793__91__c__93__" stoichiometry="1" constant="true"/>
        </listOfReactants>
        <listOfProducts>
          <speciesReference species="BacteroidIId_MNXM2__91__c__93__" stoichiometry="1" constant="true"/>
          <speciesReference species="BacteroidIId_MNXM3229__91__c__93__" stoichiometry="1" constant="true"/>
        </listOfProducts>
        <fbc:geneProductAssociation>
          <fbc:geneProductRef fbc:geneProduct="G_g671"/>
        </fbc:geneProductAssociation>
      </reaction>
      <reaction metaid="BacteroidIId_MNXR108883b" id="BacteroidIId_MNXR108883b" name="But-2-enoyl-ACP reductase" reversible="false" fast="false" fbc:lowerFluxBound="FB2N0" fbc:upperFluxBound="FB13N1000000">
        <annotation xmlns:sbml="http://www.sbml.org/sbml/level3/version1/core">
          <rdf:RDF xmlns:rdf="http://www.w3.org/1999/02/22-rdf-syntax-ns#" xmlns:dcterms="http://purl.org/dc/terms/" xmlns:vCard="http://www.w3.org/2001/vcard-rdf/3.0#" xmlns:vCard4="http://www.w3.org/2006/vcard/ns#" xmlns:bqbiol="http://biomodels.net/biology-qualifiers/" xmlns:bqmodel="http://biomodels.net/model-qualifiers/">
            <rdf:Description rdf:about="#BacteroidIId_MNXR108883b">
              <bqbiol:is>
                <rdf:Bag>
                  <rdf:li rdf:resource="http://identifiers.org/metanetx.reaction/MNXR108883"/>
                </rdf:Bag>
              </bqbiol:is>
            </rdf:Description>
          </rdf:RDF>
        </annotation>
        <listOfReactants>
          <speciesReference species="BacteroidIId_MNXM1__91__c__93__" stoichiometry="1" constant="true"/>
          <speciesReference species="BacteroidIId_MNXM10__91__c__93__" stoichiometry="1" constant="true"/>
          <speciesReference species="BacteroidIId_MNXM3229__91__c__93__" stoichiometry="1" constant="true"/>
        </listOfReactants>
        <listOfProducts>
          <speciesReference species="BacteroidIId_MNXM8__91__c__93__" stoichiometry="1" constant="true"/>
          <speciesReference species="BacteroidIId_MNXM2645__91__c__93__" stoichiometry="1" constant="true"/>
        </listOfProducts>
        <fbc:geneProductAssociation>
          <fbc:geneProductRef fbc:geneProduct="G_g375"/>
        </fbc:geneProductAssociation>
      </reaction>
      <reaction metaid="BacteroidIId_MNXR109245b" id="BacteroidIId_MNXR109245b" name="3-oxohexanoyl-ACP synthase" reversible="false" fast="false" fbc:lowerFluxBound="FB2N0" fbc:upperFluxBound="FB13N1000000">
        <annotation xmlns:sbml="http://www.sbml.org/sbml/level3/version1/core">
          <rdf:RDF xmlns:rdf="http://www.w3.org/1999/02/22-rdf-syntax-ns#" xmlns:dcterms="http://purl.org/dc/terms/" xmlns:vCard="http://www.w3.org/2001/vcard-rdf/3.0#" xmlns:vCard4="http://www.w3.org/2006/vcard/ns#" xmlns:bqbiol="http://biomodels.net/biology-qualifiers/" xmlns:bqmodel="http://biomodels.net/model-qualifiers/">
            <rdf:Description rdf:about="#BacteroidIId_MNXR109245b">
              <bqbiol:is>
                <rdf:Bag>
                  <rdf:li rdf:resource="http://identifiers.org/metanetx.reaction/MNXR109245"/>
                </rdf:Bag>
              </bqbiol:is>
            </rdf:Description>
          </rdf:RDF>
        </annotation>
        <listOfReactants>
          <speciesReference species="BacteroidIId_MNXM1__91__c__93__" stoichiometry="1" constant="true"/>
          <speciesReference species="BacteroidIId_MNXM184__91__c__93__" stoichiometry="1" constant="true"/>
          <speciesReference species="BacteroidIId_MNXM2645__91__c__93__" stoichiometry="1" constant="true"/>
        </listOfReactants>
        <listOfProducts>
          <speciesReference species="BacteroidIId_MNXM13__91__c__93__" stoichiometry="1" constant="true"/>
          <speciesReference species="BacteroidIId_MNXM925__91__c__93__" stoichiometry="1" constant="true"/>
          <speciesReference species="BacteroidIId_MNXM25602__91__c__93__" stoichiometry="1" constant="true"/>
        </listOfProducts>
        <fbc:geneProductAssociation>
          <fbc:and>
            <fbc:geneProductRef fbc:geneProduct="G_g419"/>
            <fbc:geneProductRef fbc:geneProduct="G_g376"/>
          </fbc:and>
        </fbc:geneProductAssociation>
      </reaction>
      <reaction metaid="BacteroidIId_MNXR94952b" id="BacteroidIId_MNXR94952b" name="3-oxohexanoyl-ACP dehydrogenase" reversible="true" fast="false" fbc:lowerFluxBound="FB1N1000000" fbc:upperFluxBound="FB13N1000000">
        <annotation xmlns:sbml="http://www.sbml.org/sbml/level3/version1/core">
          <rdf:RDF xmlns:rdf="http://www.w3.org/1999/02/22-rdf-syntax-ns#" xmlns:dcterms="http://purl.org/dc/terms/" xmlns:vCard="http://www.w3.org/2001/vcard-rdf/3.0#" xmlns:vCard4="http://www.w3.org/2006/vcard/ns#" xmlns:bqbiol="http://biomodels.net/biology-qualifiers/" xmlns:bqmodel="http://biomodels.net/model-qualifiers/">
            <rdf:Description rdf:about="#BacteroidIId_MNXR94952b">
              <bqbiol:is>
                <rdf:Bag>
                  <rdf:li rdf:resource="http://identifiers.org/metanetx.reaction/MNXR94952"/>
                </rdf:Bag>
              </bqbiol:is>
            </rdf:Description>
          </rdf:RDF>
        </annotation>
        <listOfReactants>
          <speciesReference species="BacteroidIId_MNXM5__91__c__93__" stoichiometry="1" constant="true"/>
          <speciesReference species="BacteroidIId_MNXM25370__91__c__93__" stoichiometry="1" constant="true"/>
        </listOfReactants>
        <listOfProducts>
          <speciesReference species="BacteroidIId_MNXM6__91__c__93__" stoichiometry="1" constant="true"/>
          <speciesReference species="BacteroidIId_MNXM1__91__c__93__" stoichiometry="1" constant="true"/>
          <speciesReference species="BacteroidIId_MNXM25602__91__c__93__" stoichiometry="1" constant="true"/>
        </listOfProducts>
        <fbc:geneProductAssociation>
          <fbc:geneProductRef fbc:geneProduct="G_g417"/>
        </fbc:geneProductAssociation>
      </reaction>
      <reaction metaid="BacteroidIId_MNXR94887b" id="BacteroidIId_MNXR94887b" name="(R)-3-hydroxy-hexanoyl-ACP dehydratase" reversible="true" fast="false" fbc:lowerFluxBound="FB1N1000000" fbc:upperFluxBound="FB13N1000000">
        <annotation xmlns:sbml="http://www.sbml.org/sbml/level3/version1/core">
          <rdf:RDF xmlns:rdf="http://www.w3.org/1999/02/22-rdf-syntax-ns#" xmlns:dcterms="http://purl.org/dc/terms/" xmlns:vCard="http://www.w3.org/2001/vcard-rdf/3.0#" xmlns:vCard4="http://www.w3.org/2006/vcard/ns#" xmlns:bqbiol="http://biomodels.net/biology-qualifiers/" xmlns:bqmodel="http://biomodels.net/model-qualifiers/">
            <rdf:Description rdf:about="#BacteroidIId_MNXR94887b">
              <bqbiol:is>
                <rdf:Bag>
                  <rdf:li rdf:resource="http://identifiers.org/metanetx.reaction/MNXR94887"/>
                </rdf:Bag>
              </bqbiol:is>
            </rdf:Description>
          </rdf:RDF>
        </annotation>
        <listOfReactants>
          <speciesReference species="BacteroidIId_MNXM25370__91__c__93__" stoichiometry="1" constant="true"/>
        </listOfReactants>
        <listOfProducts>
          <speciesReference species="BacteroidIId_MNXM2__91__c__93__" stoichiometry="1" constant="true"/>
          <speciesReference species="BacteroidIId_MNXM24502__91__c__93__" stoichiometry="1" constant="true"/>
        </listOfProducts>
        <fbc:geneProductAssociation>
          <fbc:or>
            <fbc:geneProductRef fbc:geneProduct="G_g671"/>
            <fbc:geneProductRef fbc:geneProduct="G_g377"/>
          </fbc:or>
        </fbc:geneProductAssociation>
      </reaction>
      <reaction metaid="BacteroidIId_MNXR109246b" id="BacteroidIId_MNXR109246b" name="trans-Hex-2-enoyl-ACP reductase" reversible="false" fast="false" fbc:lowerFluxBound="FB2N0" fbc:upperFluxBound="FB13N1000000">
        <annotation xmlns:sbml="http://www.sbml.org/sbml/level3/version1/core">
          <rdf:RDF xmlns:rdf="http://www.w3.org/1999/02/22-rdf-syntax-ns#" xmlns:dcterms="http://purl.org/dc/terms/" xmlns:vCard="http://www.w3.org/2001/vcard-rdf/3.0#" xmlns:vCard4="http://www.w3.org/2006/vcard/ns#" xmlns:bqbiol="http://biomodels.net/biology-qualifiers/" xmlns:bqmodel="http://biomodels.net/model-qualifiers/">
            <rdf:Description rdf:about="#BacteroidIId_MNXR109246b">
              <bqbiol:is>
                <rdf:Bag>
                  <rdf:li rdf:resource="http://identifiers.org/metanetx.reaction/MNXR109246"/>
                </rdf:Bag>
              </bqbiol:is>
            </rdf:Description>
          </rdf:RDF>
        </annotation>
        <listOfReactants>
          <speciesReference species="BacteroidIId_MNXM1__91__c__93__" stoichiometry="1" constant="true"/>
          <speciesReference species="BacteroidIId_MNXM10__91__c__93__" stoichiometry="1" constant="true"/>
          <speciesReference species="BacteroidIId_MNXM24502__91__c__93__" stoichiometry="1" constant="true"/>
        </listOfReactants>
        <listOfProducts>
          <speciesReference species="BacteroidIId_MNXM8__91__c__93__" stoichiometry="1" constant="true"/>
          <speciesReference species="BacteroidIId_MNXM23683__91__c__93__" stoichiometry="1" constant="true"/>
        </listOfProducts>
        <fbc:geneProductAssociation>
          <fbc:geneProductRef fbc:geneProduct="G_g375"/>
        </fbc:geneProductAssociation>
      </reaction>
      <reaction metaid="BacteroidIId_MNXR109248b" id="BacteroidIId_MNXR109248b" name="3-oxooctanoyl-ACP synthase" reversible="false" fast="false" fbc:lowerFluxBound="FB2N0" fbc:upperFluxBound="FB13N1000000">
        <annotation xmlns:sbml="http://www.sbml.org/sbml/level3/version1/core">
          <rdf:RDF xmlns:rdf="http://www.w3.org/1999/02/22-rdf-syntax-ns#" xmlns:dcterms="http://purl.org/dc/terms/" xmlns:vCard="http://www.w3.org/2001/vcard-rdf/3.0#" xmlns:vCard4="http://www.w3.org/2006/vcard/ns#" xmlns:bqbiol="http://biomodels.net/biology-qualifiers/" xmlns:bqmodel="http://biomodels.net/model-qualifiers/">
            <rdf:Description rdf:about="#BacteroidIId_MNXR109248b">
              <bqbiol:is>
                <rdf:Bag>
                  <rdf:li rdf:resource="http://identifiers.org/metanetx.reaction/MNXR109248"/>
                </rdf:Bag>
              </bqbiol:is>
            </rdf:Description>
          </rdf:RDF>
        </annotation>
        <listOfReactants>
          <speciesReference species="BacteroidIId_MNXM1__91__c__93__" stoichiometry="1" constant="true"/>
          <speciesReference species="BacteroidIId_MNXM184__91__c__93__" stoichiometry="1" constant="true"/>
          <speciesReference species="BacteroidIId_MNXM23683__91__c__93__" stoichiometry="1" constant="true"/>
        </listOfReactants>
        <listOfProducts>
          <speciesReference species="BacteroidIId_MNXM13__91__c__93__" stoichiometry="1" constant="true"/>
          <speciesReference species="BacteroidIId_MNXM925__91__c__93__" stoichiometry="1" constant="true"/>
          <speciesReference species="BacteroidIId_MNXM28031__91__c__93__" stoichiometry="1" constant="true"/>
        </listOfProducts>
        <fbc:geneProductAssociation>
          <fbc:and>
            <fbc:geneProductRef fbc:geneProduct="G_g419"/>
            <fbc:geneProductRef fbc:geneProduct="G_g376"/>
          </fbc:and>
        </fbc:geneProductAssociation>
      </reaction>
      <reaction metaid="BacteroidIId_MNXR94953b" id="BacteroidIId_MNXR94953b" name="3-oxooctanoyl-ACP dehydrogenase" reversible="true" fast="false" fbc:lowerFluxBound="FB1N1000000" fbc:upperFluxBound="FB13N1000000">
        <annotation xmlns:sbml="http://www.sbml.org/sbml/level3/version1/core">
          <rdf:RDF xmlns:rdf="http://www.w3.org/1999/02/22-rdf-syntax-ns#" xmlns:dcterms="http://purl.org/dc/terms/" xmlns:vCard="http://www.w3.org/2001/vcard-rdf/3.0#" xmlns:vCard4="http://www.w3.org/2006/vcard/ns#" xmlns:bqbiol="http://biomodels.net/biology-qualifiers/" xmlns:bqmodel="http://biomodels.net/model-qualifiers/">
            <rdf:Description rdf:about="#BacteroidIId_MNXR94953b">
              <bqbiol:is>
                <rdf:Bag>
                  <rdf:li rdf:resource="http://identifiers.org/metanetx.reaction/MNXR94953"/>
                </rdf:Bag>
              </bqbiol:is>
            </rdf:Description>
          </rdf:RDF>
        </annotation>
        <listOfReactants>
          <speciesReference species="BacteroidIId_MNXM5__91__c__93__" stoichiometry="1" constant="true"/>
          <speciesReference species="BacteroidIId_MNXM10019__91__c__93__" stoichiometry="1" constant="true"/>
        </listOfReactants>
        <listOfProducts>
          <speciesReference species="BacteroidIId_MNXM6__91__c__93__" stoichiometry="1" constant="true"/>
          <speciesReference species="BacteroidIId_MNXM1__91__c__93__" stoichiometry="1" constant="true"/>
          <speciesReference species="BacteroidIId_MNXM28031__91__c__93__" stoichiometry="1" constant="true"/>
        </listOfProducts>
        <fbc:geneProductAssociation>
          <fbc:geneProductRef fbc:geneProduct="G_g417"/>
        </fbc:geneProductAssociation>
      </reaction>
      <reaction metaid="BacteroidIId_MNXR94888b" id="BacteroidIId_MNXR94888b" name="(R)-3-hydroxy-octanoyl-ACP dehydratase" reversible="true" fast="false" fbc:lowerFluxBound="FB1N1000000" fbc:upperFluxBound="FB13N1000000">
        <annotation xmlns:sbml="http://www.sbml.org/sbml/level3/version1/core">
          <rdf:RDF xmlns:rdf="http://www.w3.org/1999/02/22-rdf-syntax-ns#" xmlns:dcterms="http://purl.org/dc/terms/" xmlns:vCard="http://www.w3.org/2001/vcard-rdf/3.0#" xmlns:vCard4="http://www.w3.org/2006/vcard/ns#" xmlns:bqbiol="http://biomodels.net/biology-qualifiers/" xmlns:bqmodel="http://biomodels.net/model-qualifiers/">
            <rdf:Description rdf:about="#BacteroidIId_MNXR94888b">
              <bqbiol:is>
                <rdf:Bag>
                  <rdf:li rdf:resource="http://identifiers.org/metanetx.reaction/MNXR94888"/>
                </rdf:Bag>
              </bqbiol:is>
            </rdf:Description>
          </rdf:RDF>
        </annotation>
        <listOfReactants>
          <speciesReference species="BacteroidIId_MNXM10019__91__c__93__" stoichiometry="1" constant="true"/>
        </listOfReactants>
        <listOfProducts>
          <speciesReference species="BacteroidIId_MNXM2__91__c__93__" stoichiometry="1" constant="true"/>
          <speciesReference species="BacteroidIId_MNXM23766__91__c__93__" stoichiometry="1" constant="true"/>
        </listOfProducts>
        <fbc:geneProductAssociation>
          <fbc:or>
            <fbc:geneProductRef fbc:geneProduct="G_g671"/>
            <fbc:geneProductRef fbc:geneProduct="G_g377"/>
          </fbc:or>
        </fbc:geneProductAssociation>
      </reaction>
      <reaction metaid="BacteroidIId_MNXR109249b" id="BacteroidIId_MNXR109249b" name="trans-Oct-2-enoyl-ACP reductase" reversible="false" fast="false" fbc:lowerFluxBound="FB2N0" fbc:upperFluxBound="FB13N1000000">
        <annotation xmlns:sbml="http://www.sbml.org/sbml/level3/version1/core">
          <rdf:RDF xmlns:rdf="http://www.w3.org/1999/02/22-rdf-syntax-ns#" xmlns:dcterms="http://purl.org/dc/terms/" xmlns:vCard="http://www.w3.org/2001/vcard-rdf/3.0#" xmlns:vCard4="http://www.w3.org/2006/vcard/ns#" xmlns:bqbiol="http://biomodels.net/biology-qualifiers/" xmlns:bqmodel="http://biomodels.net/model-qualifiers/">
            <rdf:Description rdf:about="#BacteroidIId_MNXR109249b">
              <bqbiol:is>
                <rdf:Bag>
                  <rdf:li rdf:resource="http://identifiers.org/metanetx.reaction/MNXR109249"/>
                </rdf:Bag>
              </bqbiol:is>
            </rdf:Description>
          </rdf:RDF>
        </annotation>
        <listOfReactants>
          <speciesReference species="BacteroidIId_MNXM1__91__c__93__" stoichiometry="1" constant="true"/>
          <speciesReference species="BacteroidIId_MNXM10__91__c__93__" stoichiometry="1" constant="true"/>
          <speciesReference species="BacteroidIId_MNXM23766__91__c__93__" stoichiometry="1" constant="true"/>
        </listOfReactants>
        <listOfProducts>
          <speciesReference species="BacteroidIId_MNXM8__91__c__93__" stoichiometry="1" constant="true"/>
          <speciesReference species="BacteroidIId_MNXM979__91__c__93__" stoichiometry="1" constant="true"/>
        </listOfProducts>
        <fbc:geneProductAssociation>
          <fbc:geneProductRef fbc:geneProduct="G_g375"/>
        </fbc:geneProductAssociation>
      </reaction>
      <reaction metaid="BacteroidIId_MNXR109251b" id="BacteroidIId_MNXR109251b" name="3-oxodecanoyl-ACP synthase" reversible="false" fast="false" fbc:lowerFluxBound="FB2N0" fbc:upperFluxBound="FB13N1000000">
        <annotation xmlns:sbml="http://www.sbml.org/sbml/level3/version1/core">
          <rdf:RDF xmlns:rdf="http://www.w3.org/1999/02/22-rdf-syntax-ns#" xmlns:dcterms="http://purl.org/dc/terms/" xmlns:vCard="http://www.w3.org/2001/vcard-rdf/3.0#" xmlns:vCard4="http://www.w3.org/2006/vcard/ns#" xmlns:bqbiol="http://biomodels.net/biology-qualifiers/" xmlns:bqmodel="http://biomodels.net/model-qualifiers/">
            <rdf:Description rdf:about="#BacteroidIId_MNXR109251b">
              <bqbiol:is>
                <rdf:Bag>
                  <rdf:li rdf:resource="http://identifiers.org/metanetx.reaction/MNXR109251"/>
                </rdf:Bag>
              </bqbiol:is>
            </rdf:Description>
          </rdf:RDF>
        </annotation>
        <listOfReactants>
          <speciesReference species="BacteroidIId_MNXM1__91__c__93__" stoichiometry="1" constant="true"/>
          <speciesReference species="BacteroidIId_MNXM184__91__c__93__" stoichiometry="1" constant="true"/>
          <speciesReference species="BacteroidIId_MNXM979__91__c__93__" stoichiometry="1" constant="true"/>
        </listOfReactants>
        <listOfProducts>
          <speciesReference species="BacteroidIId_MNXM13__91__c__93__" stoichiometry="1" constant="true"/>
          <speciesReference species="BacteroidIId_MNXM925__91__c__93__" stoichiometry="1" constant="true"/>
          <speciesReference species="BacteroidIId_MNXM26616__91__c__93__" stoichiometry="1" constant="true"/>
        </listOfProducts>
        <fbc:geneProductAssociation>
          <fbc:and>
            <fbc:geneProductRef fbc:geneProduct="G_g419"/>
            <fbc:geneProductRef fbc:geneProduct="G_g376"/>
          </fbc:and>
        </fbc:geneProductAssociation>
      </reaction>
      <reaction metaid="BacteroidIId_MNXR94941b" id="BacteroidIId_MNXR94941b" name="3-oxydecanoyl-ACP dehydrogenase" reversible="true" fast="false" fbc:lowerFluxBound="FB1N1000000" fbc:upperFluxBound="FB13N1000000">
        <annotation xmlns:sbml="http://www.sbml.org/sbml/level3/version1/core">
          <rdf:RDF xmlns:rdf="http://www.w3.org/1999/02/22-rdf-syntax-ns#" xmlns:dcterms="http://purl.org/dc/terms/" xmlns:vCard="http://www.w3.org/2001/vcard-rdf/3.0#" xmlns:vCard4="http://www.w3.org/2006/vcard/ns#" xmlns:bqbiol="http://biomodels.net/biology-qualifiers/" xmlns:bqmodel="http://biomodels.net/model-qualifiers/">
            <rdf:Description rdf:about="#BacteroidIId_MNXR94941b">
              <bqbiol:is>
                <rdf:Bag>
                  <rdf:li rdf:resource="http://identifiers.org/metanetx.reaction/MNXR94941"/>
                </rdf:Bag>
              </bqbiol:is>
            </rdf:Description>
          </rdf:RDF>
        </annotation>
        <listOfReactants>
          <speciesReference species="BacteroidIId_MNXM5__91__c__93__" stoichiometry="1" constant="true"/>
          <speciesReference species="BacteroidIId_MNXM7127__91__c__93__" stoichiometry="1" constant="true"/>
        </listOfReactants>
        <listOfProducts>
          <speciesReference species="BacteroidIId_MNXM6__91__c__93__" stoichiometry="1" constant="true"/>
          <speciesReference species="BacteroidIId_MNXM1__91__c__93__" stoichiometry="1" constant="true"/>
          <speciesReference species="BacteroidIId_MNXM26616__91__c__93__" stoichiometry="1" constant="true"/>
        </listOfProducts>
        <fbc:geneProductAssociation>
          <fbc:geneProductRef fbc:geneProduct="G_g417"/>
        </fbc:geneProductAssociation>
      </reaction>
      <reaction metaid="BacteroidIId_MNXR94876b" id="BacteroidIId_MNXR94876b" name="(R)-3-hydroxy-decanoyl-ACP dehydratase" reversible="true" fast="false" fbc:lowerFluxBound="FB1N1000000" fbc:upperFluxBound="FB13N1000000">
        <annotation xmlns:sbml="http://www.sbml.org/sbml/level3/version1/core">
          <rdf:RDF xmlns:rdf="http://www.w3.org/1999/02/22-rdf-syntax-ns#" xmlns:dcterms="http://purl.org/dc/terms/" xmlns:vCard="http://www.w3.org/2001/vcard-rdf/3.0#" xmlns:vCard4="http://www.w3.org/2006/vcard/ns#" xmlns:bqbiol="http://biomodels.net/biology-qualifiers/" xmlns:bqmodel="http://biomodels.net/model-qualifiers/">
            <rdf:Description rdf:about="#BacteroidIId_MNXR94876b">
              <bqbiol:is>
                <rdf:Bag>
                  <rdf:li rdf:resource="http://identifiers.org/metanetx.reaction/MNXR94876"/>
                </rdf:Bag>
              </bqbiol:is>
            </rdf:Description>
          </rdf:RDF>
        </annotation>
        <listOfReactants>
          <speciesReference species="BacteroidIId_MNXM7127__91__c__93__" stoichiometry="1" constant="true"/>
        </listOfReactants>
        <listOfProducts>
          <speciesReference species="BacteroidIId_MNXM2__91__c__93__" stoichiometry="1" constant="true"/>
          <speciesReference species="BacteroidIId_MNXM28221__91__c__93__" stoichiometry="1" constant="true"/>
        </listOfProducts>
        <fbc:geneProductAssociation>
          <fbc:or>
            <fbc:geneProductRef fbc:geneProduct="G_g671"/>
            <fbc:geneProductRef fbc:geneProduct="G_g377"/>
          </fbc:or>
        </fbc:geneProductAssociation>
      </reaction>
      <reaction metaid="BacteroidIId_MNXR109252b" id="BacteroidIId_MNXR109252b" name="trans-Dec-2-enoyl-ACP reductase" reversible="false" fast="false" fbc:lowerFluxBound="FB2N0" fbc:upperFluxBound="FB13N1000000">
        <annotation xmlns:sbml="http://www.sbml.org/sbml/level3/version1/core">
          <rdf:RDF xmlns:rdf="http://www.w3.org/1999/02/22-rdf-syntax-ns#" xmlns:dcterms="http://purl.org/dc/terms/" xmlns:vCard="http://www.w3.org/2001/vcard-rdf/3.0#" xmlns:vCard4="http://www.w3.org/2006/vcard/ns#" xmlns:bqbiol="http://biomodels.net/biology-qualifiers/" xmlns:bqmodel="http://biomodels.net/model-qualifiers/">
            <rdf:Description rdf:about="#BacteroidIId_MNXR109252b">
              <bqbiol:is>
                <rdf:Bag>
                  <rdf:li rdf:resource="http://identifiers.org/metanetx.reaction/MNXR109252"/>
                </rdf:Bag>
              </bqbiol:is>
            </rdf:Description>
          </rdf:RDF>
        </annotation>
        <listOfReactants>
          <speciesReference species="BacteroidIId_MNXM1__91__c__93__" stoichiometry="1" constant="true"/>
          <speciesReference species="BacteroidIId_MNXM10__91__c__93__" stoichiometry="1" constant="true"/>
          <speciesReference species="BacteroidIId_MNXM28221__91__c__93__" stoichiometry="1" constant="true"/>
        </listOfReactants>
        <listOfProducts>
          <speciesReference species="BacteroidIId_MNXM8__91__c__93__" stoichiometry="1" constant="true"/>
          <speciesReference species="BacteroidIId_MNXM1473__91__c__93__" stoichiometry="1" constant="true"/>
        </listOfProducts>
        <fbc:geneProductAssociation>
          <fbc:geneProductRef fbc:geneProduct="G_g375"/>
        </fbc:geneProductAssociation>
      </reaction>
      <reaction metaid="BacteroidIId_MNXR109254b" id="BacteroidIId_MNXR109254b" name="3-oxo-dodecanoyl-ACP synthase" reversible="false" fast="false" fbc:lowerFluxBound="FB2N0" fbc:upperFluxBound="FB13N1000000">
        <annotation xmlns:sbml="http://www.sbml.org/sbml/level3/version1/core">
          <rdf:RDF xmlns:rdf="http://www.w3.org/1999/02/22-rdf-syntax-ns#" xmlns:dcterms="http://purl.org/dc/terms/" xmlns:vCard="http://www.w3.org/2001/vcard-rdf/3.0#" xmlns:vCard4="http://www.w3.org/2006/vcard/ns#" xmlns:bqbiol="http://biomodels.net/biology-qualifiers/" xmlns:bqmodel="http://biomodels.net/model-qualifiers/">
            <rdf:Description rdf:about="#BacteroidIId_MNXR109254b">
              <bqbiol:is>
                <rdf:Bag>
                  <rdf:li rdf:resource="http://identifiers.org/metanetx.reaction/MNXR109254"/>
                </rdf:Bag>
              </bqbiol:is>
            </rdf:Description>
          </rdf:RDF>
        </annotation>
        <listOfReactants>
          <speciesReference species="BacteroidIId_MNXM1__91__c__93__" stoichiometry="1" constant="true"/>
          <speciesReference species="BacteroidIId_MNXM184__91__c__93__" stoichiometry="1" constant="true"/>
          <speciesReference species="BacteroidIId_MNXM1473__91__c__93__" stoichiometry="1" constant="true"/>
        </listOfReactants>
        <listOfProducts>
          <speciesReference species="BacteroidIId_MNXM13__91__c__93__" stoichiometry="1" constant="true"/>
          <speciesReference species="BacteroidIId_MNXM925__91__c__93__" stoichiometry="1" constant="true"/>
          <speciesReference species="BacteroidIId_MNXM28933__91__c__93__" stoichiometry="1" constant="true"/>
        </listOfProducts>
        <fbc:geneProductAssociation>
          <fbc:and>
            <fbc:geneProductRef fbc:geneProduct="G_g419"/>
            <fbc:geneProductRef fbc:geneProduct="G_g376"/>
          </fbc:and>
        </fbc:geneProductAssociation>
      </reaction>
      <reaction metaid="BacteroidIId_MNXR94942b" id="BacteroidIId_MNXR94942b" name="3-oxo-dodecanoyl-ACP dehydrogenase" reversible="true" fast="false" fbc:lowerFluxBound="FB1N1000000" fbc:upperFluxBound="FB13N1000000">
        <annotation xmlns:sbml="http://www.sbml.org/sbml/level3/version1/core">
          <rdf:RDF xmlns:rdf="http://www.w3.org/1999/02/22-rdf-syntax-ns#" xmlns:dcterms="http://purl.org/dc/terms/" xmlns:vCard="http://www.w3.org/2001/vcard-rdf/3.0#" xmlns:vCard4="http://www.w3.org/2006/vcard/ns#" xmlns:bqbiol="http://biomodels.net/biology-qualifiers/" xmlns:bqmodel="http://biomodels.net/model-qualifiers/">
            <rdf:Description rdf:about="#BacteroidIId_MNXR94942b">
              <bqbiol:is>
                <rdf:Bag>
                  <rdf:li rdf:resource="http://identifiers.org/metanetx.reaction/MNXR94942"/>
                </rdf:Bag>
              </bqbiol:is>
            </rdf:Description>
          </rdf:RDF>
        </annotation>
        <listOfReactants>
          <speciesReference species="BacteroidIId_MNXM5__91__c__93__" stoichiometry="1" constant="true"/>
          <speciesReference species="BacteroidIId_MNXM27066__91__c__93__" stoichiometry="1" constant="true"/>
        </listOfReactants>
        <listOfProducts>
          <speciesReference species="BacteroidIId_MNXM6__91__c__93__" stoichiometry="1" constant="true"/>
          <speciesReference species="BacteroidIId_MNXM1__91__c__93__" stoichiometry="1" constant="true"/>
          <speciesReference species="BacteroidIId_MNXM28933__91__c__93__" stoichiometry="1" constant="true"/>
        </listOfProducts>
        <fbc:geneProductAssociation>
          <fbc:geneProductRef fbc:geneProduct="G_g417"/>
        </fbc:geneProductAssociation>
      </reaction>
      <reaction metaid="BacteroidIId_MNXR94877b" id="BacteroidIId_MNXR94877b" name="(R)-3-hydroxy-dodecanoyl-ACP dehydratase" reversible="true" fast="false" fbc:lowerFluxBound="FB1N1000000" fbc:upperFluxBound="FB13N1000000">
        <annotation xmlns:sbml="http://www.sbml.org/sbml/level3/version1/core">
          <rdf:RDF xmlns:rdf="http://www.w3.org/1999/02/22-rdf-syntax-ns#" xmlns:dcterms="http://purl.org/dc/terms/" xmlns:vCard="http://www.w3.org/2001/vcard-rdf/3.0#" xmlns:vCard4="http://www.w3.org/2006/vcard/ns#" xmlns:bqbiol="http://biomodels.net/biology-qualifiers/" xmlns:bqmodel="http://biomodels.net/model-qualifiers/">
            <rdf:Description rdf:about="#BacteroidIId_MNXR94877b">
              <bqbiol:is>
                <rdf:Bag>
                  <rdf:li rdf:resource="http://identifiers.org/metanetx.reaction/MNXR94877"/>
                </rdf:Bag>
              </bqbiol:is>
            </rdf:Description>
          </rdf:RDF>
        </annotation>
        <listOfReactants>
          <speciesReference species="BacteroidIId_MNXM27066__91__c__93__" stoichiometry="1" constant="true"/>
        </listOfReactants>
        <listOfProducts>
          <speciesReference species="BacteroidIId_MNXM2__91__c__93__" stoichiometry="1" constant="true"/>
          <speciesReference species="BacteroidIId_MNXM23842__91__c__93__" stoichiometry="1" constant="true"/>
        </listOfProducts>
        <fbc:geneProductAssociation>
          <fbc:or>
            <fbc:geneProductRef fbc:geneProduct="G_g671"/>
            <fbc:geneProductRef fbc:geneProduct="G_g377"/>
          </fbc:or>
        </fbc:geneProductAssociation>
      </reaction>
      <reaction metaid="BacteroidIId_MNXR109080b" id="BacteroidIId_MNXR109080b" name="trans-Dodec-2-enoyl-ACP reductase" reversible="false" fast="false" fbc:lowerFluxBound="FB2N0" fbc:upperFluxBound="FB13N1000000">
        <annotation xmlns:sbml="http://www.sbml.org/sbml/level3/version1/core">
          <rdf:RDF xmlns:rdf="http://www.w3.org/1999/02/22-rdf-syntax-ns#" xmlns:dcterms="http://purl.org/dc/terms/" xmlns:vCard="http://www.w3.org/2001/vcard-rdf/3.0#" xmlns:vCard4="http://www.w3.org/2006/vcard/ns#" xmlns:bqbiol="http://biomodels.net/biology-qualifiers/" xmlns:bqmodel="http://biomodels.net/model-qualifiers/">
            <rdf:Description rdf:about="#BacteroidIId_MNXR109080b">
              <bqbiol:is>
                <rdf:Bag>
                  <rdf:li rdf:resource="http://identifiers.org/metanetx.reaction/MNXR109080"/>
                </rdf:Bag>
              </bqbiol:is>
            </rdf:Description>
          </rdf:RDF>
        </annotation>
        <listOfReactants>
          <speciesReference species="BacteroidIId_MNXM1__91__c__93__" stoichiometry="1" constant="true"/>
          <speciesReference species="BacteroidIId_MNXM10__91__c__93__" stoichiometry="1" constant="true"/>
          <speciesReference species="BacteroidIId_MNXM23842__91__c__93__" stoichiometry="1" constant="true"/>
        </listOfReactants>
        <listOfProducts>
          <speciesReference species="BacteroidIId_MNXM8__91__c__93__" stoichiometry="1" constant="true"/>
          <speciesReference species="BacteroidIId_MNXM5723__91__c__93__" stoichiometry="1" constant="true"/>
        </listOfProducts>
        <fbc:geneProductAssociation>
          <fbc:geneProductRef fbc:geneProduct="G_g375"/>
        </fbc:geneProductAssociation>
      </reaction>
      <reaction metaid="BacteroidIId_MNXR109082b" id="BacteroidIId_MNXR109082b" name="3-oxo-tetradecanoyl-ACP synthase" reversible="true" fast="false" fbc:lowerFluxBound="FB1N1000000" fbc:upperFluxBound="FB13N1000000">
        <annotation xmlns:sbml="http://www.sbml.org/sbml/level3/version1/core">
          <rdf:RDF xmlns:rdf="http://www.w3.org/1999/02/22-rdf-syntax-ns#" xmlns:dcterms="http://purl.org/dc/terms/" xmlns:vCard="http://www.w3.org/2001/vcard-rdf/3.0#" xmlns:vCard4="http://www.w3.org/2006/vcard/ns#" xmlns:bqbiol="http://biomodels.net/biology-qualifiers/" xmlns:bqmodel="http://biomodels.net/model-qualifiers/">
            <rdf:Description rdf:about="#BacteroidIId_MNXR109082b">
              <bqbiol:is>
                <rdf:Bag>
                  <rdf:li rdf:resource="http://identifiers.org/metanetx.reaction/MNXR109082"/>
                </rdf:Bag>
              </bqbiol:is>
            </rdf:Description>
          </rdf:RDF>
        </annotation>
        <listOfReactants>
          <speciesReference species="BacteroidIId_MNXM1__91__c__93__" stoichiometry="1" constant="true"/>
          <speciesReference species="BacteroidIId_MNXM184__91__c__93__" stoichiometry="1" constant="true"/>
          <speciesReference species="BacteroidIId_MNXM5723__91__c__93__" stoichiometry="1" constant="true"/>
        </listOfReactants>
        <listOfProducts>
          <speciesReference species="BacteroidIId_MNXM13__91__c__93__" stoichiometry="1" constant="true"/>
          <speciesReference species="BacteroidIId_MNXM925__91__c__93__" stoichiometry="1" constant="true"/>
          <speciesReference species="BacteroidIId_MNXM26095__91__c__93__" stoichiometry="1" constant="true"/>
        </listOfProducts>
        <fbc:geneProductAssociation>
          <fbc:and>
            <fbc:geneProductRef fbc:geneProduct="G_g419"/>
            <fbc:geneProductRef fbc:geneProduct="G_g376"/>
          </fbc:and>
        </fbc:geneProductAssociation>
      </reaction>
      <reaction metaid="BacteroidIId_MNXR94944b" id="BacteroidIId_MNXR94944b" name="3-oxo-tetradecanoyl-ACP dehydrogenase" reversible="true" fast="false" fbc:lowerFluxBound="FB1N1000000" fbc:upperFluxBound="FB13N1000000">
        <annotation xmlns:sbml="http://www.sbml.org/sbml/level3/version1/core">
          <rdf:RDF xmlns:rdf="http://www.w3.org/1999/02/22-rdf-syntax-ns#" xmlns:dcterms="http://purl.org/dc/terms/" xmlns:vCard="http://www.w3.org/2001/vcard-rdf/3.0#" xmlns:vCard4="http://www.w3.org/2006/vcard/ns#" xmlns:bqbiol="http://biomodels.net/biology-qualifiers/" xmlns:bqmodel="http://biomodels.net/model-qualifiers/">
            <rdf:Description rdf:about="#BacteroidIId_MNXR94944b">
              <bqbiol:is>
                <rdf:Bag>
                  <rdf:li rdf:resource="http://identifiers.org/metanetx.reaction/MNXR94944"/>
                </rdf:Bag>
              </bqbiol:is>
            </rdf:Description>
          </rdf:RDF>
        </annotation>
        <listOfReactants>
          <speciesReference species="BacteroidIId_MNXM5__91__c__93__" stoichiometry="1" constant="true"/>
          <speciesReference species="BacteroidIId_MNXM7733__91__c__93__" stoichiometry="1" constant="true"/>
        </listOfReactants>
        <listOfProducts>
          <speciesReference species="BacteroidIId_MNXM6__91__c__93__" stoichiometry="1" constant="true"/>
          <speciesReference species="BacteroidIId_MNXM1__91__c__93__" stoichiometry="1" constant="true"/>
          <speciesReference species="BacteroidIId_MNXM26095__91__c__93__" stoichiometry="1" constant="true"/>
        </listOfProducts>
        <fbc:geneProductAssociation>
          <fbc:geneProductRef fbc:geneProduct="G_g417"/>
        </fbc:geneProductAssociation>
      </reaction>
      <reaction metaid="BacteroidIId_MNXR94879b" id="BacteroidIId_MNXR94879b" name="(R)-3-hydroxy-tetradecanoyl-ACP dehydratase" reversible="true" fast="false" fbc:lowerFluxBound="FB1N1000000" fbc:upperFluxBound="FB13N1000000">
        <annotation xmlns:sbml="http://www.sbml.org/sbml/level3/version1/core">
          <rdf:RDF xmlns:rdf="http://www.w3.org/1999/02/22-rdf-syntax-ns#" xmlns:dcterms="http://purl.org/dc/terms/" xmlns:vCard="http://www.w3.org/2001/vcard-rdf/3.0#" xmlns:vCard4="http://www.w3.org/2006/vcard/ns#" xmlns:bqbiol="http://biomodels.net/biology-qualifiers/" xmlns:bqmodel="http://biomodels.net/model-qualifiers/">
            <rdf:Description rdf:about="#BacteroidIId_MNXR94879b">
              <bqbiol:is>
                <rdf:Bag>
                  <rdf:li rdf:resource="http://identifiers.org/metanetx.reaction/MNXR94879"/>
                </rdf:Bag>
              </bqbiol:is>
            </rdf:Description>
          </rdf:RDF>
        </annotation>
        <listOfReactants>
          <speciesReference species="BacteroidIId_MNXM7733__91__c__93__" stoichiometry="1" constant="true"/>
        </listOfReactants>
        <listOfProducts>
          <speciesReference species="BacteroidIId_MNXM2__91__c__93__" stoichiometry="1" constant="true"/>
          <speciesReference species="BacteroidIId_MNXM24297__91__c__93__" stoichiometry="1" constant="true"/>
        </listOfProducts>
        <fbc:geneProductAssociation>
          <fbc:or>
            <fbc:geneProductRef fbc:geneProduct="G_g671"/>
            <fbc:geneProductRef fbc:geneProduct="G_g377"/>
          </fbc:or>
        </fbc:geneProductAssociation>
      </reaction>
      <reaction metaid="BacteroidIId_MNXR109255b" id="BacteroidIId_MNXR109255b" name="trans-Tetradec-2-enoyl-ACP reductase" reversible="false" fast="false" fbc:lowerFluxBound="FB2N0" fbc:upperFluxBound="FB13N1000000">
        <annotation xmlns:sbml="http://www.sbml.org/sbml/level3/version1/core">
          <rdf:RDF xmlns:rdf="http://www.w3.org/1999/02/22-rdf-syntax-ns#" xmlns:dcterms="http://purl.org/dc/terms/" xmlns:vCard="http://www.w3.org/2001/vcard-rdf/3.0#" xmlns:vCard4="http://www.w3.org/2006/vcard/ns#" xmlns:bqbiol="http://biomodels.net/biology-qualifiers/" xmlns:bqmodel="http://biomodels.net/model-qualifiers/">
            <rdf:Description rdf:about="#BacteroidIId_MNXR109255b">
              <bqbiol:is>
                <rdf:Bag>
                  <rdf:li rdf:resource="http://identifiers.org/metanetx.reaction/MNXR109255"/>
                </rdf:Bag>
              </bqbiol:is>
            </rdf:Description>
          </rdf:RDF>
        </annotation>
        <listOfReactants>
          <speciesReference species="BacteroidIId_MNXM1__91__c__93__" stoichiometry="1" constant="true"/>
          <speciesReference species="BacteroidIId_MNXM10__91__c__93__" stoichiometry="1" constant="true"/>
          <speciesReference species="BacteroidIId_MNXM24297__91__c__93__" stoichiometry="1" constant="true"/>
        </listOfReactants>
        <listOfProducts>
          <speciesReference species="BacteroidIId_MNXM8__91__c__93__" stoichiometry="1" constant="true"/>
          <speciesReference species="BacteroidIId_MNXM564__91__c__93__" stoichiometry="1" constant="true"/>
        </listOfProducts>
        <fbc:geneProductAssociation>
          <fbc:geneProductRef fbc:geneProduct="G_g375"/>
        </fbc:geneProductAssociation>
      </reaction>
      <reaction metaid="BacteroidIId_MNXR109257b" id="BacteroidIId_MNXR109257b" name="3-oxohexadecanoyl-ACP synthase" reversible="false" fast="false" fbc:lowerFluxBound="FB2N0" fbc:upperFluxBound="FB13N1000000">
        <annotation xmlns:sbml="http://www.sbml.org/sbml/level3/version1/core">
          <rdf:RDF xmlns:rdf="http://www.w3.org/1999/02/22-rdf-syntax-ns#" xmlns:dcterms="http://purl.org/dc/terms/" xmlns:vCard="http://www.w3.org/2001/vcard-rdf/3.0#" xmlns:vCard4="http://www.w3.org/2006/vcard/ns#" xmlns:bqbiol="http://biomodels.net/biology-qualifiers/" xmlns:bqmodel="http://biomodels.net/model-qualifiers/">
            <rdf:Description rdf:about="#BacteroidIId_MNXR109257b">
              <bqbiol:is>
                <rdf:Bag>
                  <rdf:li rdf:resource="http://identifiers.org/metanetx.reaction/MNXR109257"/>
                </rdf:Bag>
              </bqbiol:is>
            </rdf:Description>
          </rdf:RDF>
        </annotation>
        <listOfReactants>
          <speciesReference species="BacteroidIId_MNXM1__91__c__93__" stoichiometry="1" constant="true"/>
          <speciesReference species="BacteroidIId_MNXM184__91__c__93__" stoichiometry="1" constant="true"/>
          <speciesReference species="BacteroidIId_MNXM564__91__c__93__" stoichiometry="1" constant="true"/>
        </listOfReactants>
        <listOfProducts>
          <speciesReference species="BacteroidIId_MNXM13__91__c__93__" stoichiometry="1" constant="true"/>
          <speciesReference species="BacteroidIId_MNXM925__91__c__93__" stoichiometry="1" constant="true"/>
          <speciesReference species="BacteroidIId_MNXM4345__91__c__93__" stoichiometry="1" constant="true"/>
        </listOfProducts>
        <fbc:geneProductAssociation>
          <fbc:and>
            <fbc:geneProductRef fbc:geneProduct="G_g419"/>
            <fbc:geneProductRef fbc:geneProduct="G_g376"/>
          </fbc:and>
        </fbc:geneProductAssociation>
      </reaction>
      <reaction metaid="BacteroidIId_MNXR94946b" id="BacteroidIId_MNXR94946b" name="3-oxohexadecanoyl-ACP dehydrogenase" reversible="true" fast="false" fbc:lowerFluxBound="FB1N1000000" fbc:upperFluxBound="FB13N1000000">
        <annotation xmlns:sbml="http://www.sbml.org/sbml/level3/version1/core">
          <rdf:RDF xmlns:rdf="http://www.w3.org/1999/02/22-rdf-syntax-ns#" xmlns:dcterms="http://purl.org/dc/terms/" xmlns:vCard="http://www.w3.org/2001/vcard-rdf/3.0#" xmlns:vCard4="http://www.w3.org/2006/vcard/ns#" xmlns:bqbiol="http://biomodels.net/biology-qualifiers/" xmlns:bqmodel="http://biomodels.net/model-qualifiers/">
            <rdf:Description rdf:about="#BacteroidIId_MNXR94946b">
              <bqbiol:is>
                <rdf:Bag>
                  <rdf:li rdf:resource="http://identifiers.org/metanetx.reaction/MNXR94946"/>
                </rdf:Bag>
              </bqbiol:is>
            </rdf:Description>
          </rdf:RDF>
        </annotation>
        <listOfReactants>
          <speciesReference species="BacteroidIId_MNXM5__91__c__93__" stoichiometry="1" constant="true"/>
          <speciesReference species="BacteroidIId_MNXM2576__91__c__93__" stoichiometry="1" constant="true"/>
        </listOfReactants>
        <listOfProducts>
          <speciesReference species="BacteroidIId_MNXM6__91__c__93__" stoichiometry="1" constant="true"/>
          <speciesReference species="BacteroidIId_MNXM1__91__c__93__" stoichiometry="1" constant="true"/>
          <speciesReference species="BacteroidIId_MNXM4345__91__c__93__" stoichiometry="1" constant="true"/>
        </listOfProducts>
        <fbc:geneProductAssociation>
          <fbc:geneProductRef fbc:geneProduct="G_g417"/>
        </fbc:geneProductAssociation>
      </reaction>
      <reaction metaid="BacteroidIId_MNXR94881b" id="BacteroidIId_MNXR94881b" name="(R)-3-hydroxy-hexadecanoyl-ACP dehydratase" reversible="true" fast="false" fbc:lowerFluxBound="FB1N1000000" fbc:upperFluxBound="FB13N1000000">
        <annotation xmlns:sbml="http://www.sbml.org/sbml/level3/version1/core">
          <rdf:RDF xmlns:rdf="http://www.w3.org/1999/02/22-rdf-syntax-ns#" xmlns:dcterms="http://purl.org/dc/terms/" xmlns:vCard="http://www.w3.org/2001/vcard-rdf/3.0#" xmlns:vCard4="http://www.w3.org/2006/vcard/ns#" xmlns:bqbiol="http://biomodels.net/biology-qualifiers/" xmlns:bqmodel="http://biomodels.net/model-qualifiers/">
            <rdf:Description rdf:about="#BacteroidIId_MNXR94881b">
              <bqbiol:is>
                <rdf:Bag>
                  <rdf:li rdf:resource="http://identifiers.org/metanetx.reaction/MNXR94881"/>
                </rdf:Bag>
              </bqbiol:is>
            </rdf:Description>
          </rdf:RDF>
        </annotation>
        <listOfReactants>
          <speciesReference species="BacteroidIId_MNXM2576__91__c__93__" stoichiometry="1" constant="true"/>
        </listOfReactants>
        <listOfProducts>
          <speciesReference species="BacteroidIId_MNXM2__91__c__93__" stoichiometry="1" constant="true"/>
          <speciesReference species="BacteroidIId_MNXM29072__91__c__93__" stoichiometry="1" constant="true"/>
        </listOfProducts>
        <fbc:geneProductAssociation>
          <fbc:or>
            <fbc:geneProductRef fbc:geneProduct="G_g671"/>
            <fbc:geneProductRef fbc:geneProduct="G_g377"/>
          </fbc:or>
        </fbc:geneProductAssociation>
      </reaction>
      <reaction metaid="BacteroidIId_MNXR109258b" id="BacteroidIId_MNXR109258b" name="trans-Hexadec-2-enoyl-ACP reductase" reversible="false" fast="false" fbc:lowerFluxBound="FB2N0" fbc:upperFluxBound="FB13N1000000">
        <annotation xmlns:sbml="http://www.sbml.org/sbml/level3/version1/core">
          <rdf:RDF xmlns:rdf="http://www.w3.org/1999/02/22-rdf-syntax-ns#" xmlns:dcterms="http://purl.org/dc/terms/" xmlns:vCard="http://www.w3.org/2001/vcard-rdf/3.0#" xmlns:vCard4="http://www.w3.org/2006/vcard/ns#" xmlns:bqbiol="http://biomodels.net/biology-qualifiers/" xmlns:bqmodel="http://biomodels.net/model-qualifiers/">
            <rdf:Description rdf:about="#BacteroidIId_MNXR109258b">
              <bqbiol:is>
                <rdf:Bag>
                  <rdf:li rdf:resource="http://identifiers.org/metanetx.reaction/MNXR109258"/>
                </rdf:Bag>
              </bqbiol:is>
            </rdf:Description>
          </rdf:RDF>
        </annotation>
        <listOfReactants>
          <speciesReference species="BacteroidIId_MNXM1__91__c__93__" stoichiometry="1" constant="true"/>
          <speciesReference species="BacteroidIId_MNXM10__91__c__93__" stoichiometry="1" constant="true"/>
          <speciesReference species="BacteroidIId_MNXM29072__91__c__93__" stoichiometry="1" constant="true"/>
        </listOfReactants>
        <listOfProducts>
          <speciesReference species="BacteroidIId_MNXM8__91__c__93__" stoichiometry="1" constant="true"/>
          <speciesReference species="BacteroidIId_MNXM844__91__c__93__" stoichiometry="1" constant="true"/>
        </listOfProducts>
        <fbc:geneProductAssociation>
          <fbc:geneProductRef fbc:geneProduct="G_g375"/>
        </fbc:geneProductAssociation>
      </reaction>
      <reaction metaid="BacteroidIId_MNXR134955b" id="BacteroidIId_MNXR134955b" name="3-oxooctadecanoyl-ACP synthase" reversible="false" fast="false" fbc:lowerFluxBound="FB2N0" fbc:upperFluxBound="FB13N1000000">
        <annotation xmlns:sbml="http://www.sbml.org/sbml/level3/version1/core">
          <rdf:RDF xmlns:rdf="http://www.w3.org/1999/02/22-rdf-syntax-ns#" xmlns:dcterms="http://purl.org/dc/terms/" xmlns:vCard="http://www.w3.org/2001/vcard-rdf/3.0#" xmlns:vCard4="http://www.w3.org/2006/vcard/ns#" xmlns:bqbiol="http://biomodels.net/biology-qualifiers/" xmlns:bqmodel="http://biomodels.net/model-qualifiers/">
            <rdf:Description rdf:about="#BacteroidIId_MNXR134955b">
              <bqbiol:is>
                <rdf:Bag>
                  <rdf:li rdf:resource="http://identifiers.org/metanetx.reaction/MNXR134955"/>
                </rdf:Bag>
              </bqbiol:is>
            </rdf:Description>
          </rdf:RDF>
        </annotation>
        <listOfReactants>
          <speciesReference species="BacteroidIId_MNXM1__91__c__93__" stoichiometry="1" constant="true"/>
          <speciesReference species="BacteroidIId_MNXM184__91__c__93__" stoichiometry="1" constant="true"/>
          <speciesReference species="BacteroidIId_MNXM844__91__c__93__" stoichiometry="1" constant="true"/>
        </listOfReactants>
        <listOfProducts>
          <speciesReference species="BacteroidIId_MNXM13__91__c__93__" stoichiometry="1" constant="true"/>
          <speciesReference species="BacteroidIId_MNXM925__91__c__93__" stoichiometry="1" constant="true"/>
          <speciesReference species="BacteroidIId_MNXM10116__91__c__93__" stoichiometry="1" constant="true"/>
        </listOfProducts>
        <fbc:geneProductAssociation>
          <fbc:and>
            <fbc:geneProductRef fbc:geneProduct="G_g419"/>
            <fbc:geneProductRef fbc:geneProduct="G_g376"/>
          </fbc:and>
        </fbc:geneProductAssociation>
      </reaction>
      <reaction metaid="BacteroidIId_MNXR134956b" id="BacteroidIId_MNXR134956b" name="3-oxooctadecanoyl-ACP dehydrogenase" reversible="true" fast="false" fbc:lowerFluxBound="FB1N1000000" fbc:upperFluxBound="FB13N1000000">
        <annotation xmlns:sbml="http://www.sbml.org/sbml/level3/version1/core">
          <rdf:RDF xmlns:rdf="http://www.w3.org/1999/02/22-rdf-syntax-ns#" xmlns:dcterms="http://purl.org/dc/terms/" xmlns:vCard="http://www.w3.org/2001/vcard-rdf/3.0#" xmlns:vCard4="http://www.w3.org/2006/vcard/ns#" xmlns:bqbiol="http://biomodels.net/biology-qualifiers/" xmlns:bqmodel="http://biomodels.net/model-qualifiers/">
            <rdf:Description rdf:about="#BacteroidIId_MNXR134956b">
              <bqbiol:is>
                <rdf:Bag>
                  <rdf:li rdf:resource="http://identifiers.org/metanetx.reaction/MNXR134956"/>
                </rdf:Bag>
              </bqbiol:is>
            </rdf:Description>
          </rdf:RDF>
        </annotation>
        <listOfReactants>
          <speciesReference species="BacteroidIId_MNXM6__91__c__93__" stoichiometry="1" constant="true"/>
          <speciesReference species="BacteroidIId_MNXM1__91__c__93__" stoichiometry="1" constant="true"/>
          <speciesReference species="BacteroidIId_MNXM10116__91__c__93__" stoichiometry="1" constant="true"/>
        </listOfReactants>
        <listOfProducts>
          <speciesReference species="BacteroidIId_MNXM5__91__c__93__" stoichiometry="1" constant="true"/>
          <speciesReference species="BacteroidIId_MNXM10035__91__c__93__" stoichiometry="1" constant="true"/>
        </listOfProducts>
        <fbc:geneProductAssociation>
          <fbc:geneProductRef fbc:geneProduct="G_g417"/>
        </fbc:geneProductAssociation>
      </reaction>
      <reaction metaid="BacteroidIId_MNXR134957b" id="BacteroidIId_MNXR134957b" name="(R)-3-hydroxy-octadecanoyl-ACP dehydratase" reversible="true" fast="false" fbc:lowerFluxBound="FB1N1000000" fbc:upperFluxBound="FB13N1000000">
        <annotation xmlns:sbml="http://www.sbml.org/sbml/level3/version1/core">
          <rdf:RDF xmlns:rdf="http://www.w3.org/1999/02/22-rdf-syntax-ns#" xmlns:dcterms="http://purl.org/dc/terms/" xmlns:vCard="http://www.w3.org/2001/vcard-rdf/3.0#" xmlns:vCard4="http://www.w3.org/2006/vcard/ns#" xmlns:bqbiol="http://biomodels.net/biology-qualifiers/" xmlns:bqmodel="http://biomodels.net/model-qualifiers/">
            <rdf:Description rdf:about="#BacteroidIId_MNXR134957b">
              <bqbiol:is>
                <rdf:Bag>
                  <rdf:li rdf:resource="http://identifiers.org/metanetx.reaction/MNXR134957"/>
                </rdf:Bag>
              </bqbiol:is>
            </rdf:Description>
          </rdf:RDF>
        </annotation>
        <listOfReactants>
          <speciesReference species="BacteroidIId_MNXM10035__91__c__93__" stoichiometry="1" constant="true"/>
        </listOfReactants>
        <listOfProducts>
          <speciesReference species="BacteroidIId_MNXM2__91__c__93__" stoichiometry="1" constant="true"/>
          <speciesReference species="BacteroidIId_MNXM9168__91__c__93__" stoichiometry="1" constant="true"/>
        </listOfProducts>
        <fbc:geneProductAssociation>
          <fbc:or>
            <fbc:geneProductRef fbc:geneProduct="G_g671"/>
            <fbc:geneProductRef fbc:geneProduct="G_g377"/>
          </fbc:or>
        </fbc:geneProductAssociation>
      </reaction>
      <reaction metaid="BacteroidIId_MNXR134959b" id="BacteroidIId_MNXR134959b" name="trans-Octadec-2-enoyl-ACP reductase" reversible="false" fast="false" fbc:lowerFluxBound="FB2N0" fbc:upperFluxBound="FB13N1000000">
        <annotation xmlns:sbml="http://www.sbml.org/sbml/level3/version1/core">
          <rdf:RDF xmlns:rdf="http://www.w3.org/1999/02/22-rdf-syntax-ns#" xmlns:dcterms="http://purl.org/dc/terms/" xmlns:vCard="http://www.w3.org/2001/vcard-rdf/3.0#" xmlns:vCard4="http://www.w3.org/2006/vcard/ns#" xmlns:bqbiol="http://biomodels.net/biology-qualifiers/" xmlns:bqmodel="http://biomodels.net/model-qualifiers/">
            <rdf:Description rdf:about="#BacteroidIId_MNXR134959b">
              <bqbiol:is>
                <rdf:Bag>
                  <rdf:li rdf:resource="http://identifiers.org/metanetx.reaction/MNXR134959"/>
                </rdf:Bag>
              </bqbiol:is>
            </rdf:Description>
          </rdf:RDF>
        </annotation>
        <listOfReactants>
          <speciesReference species="BacteroidIId_MNXM1__91__c__93__" stoichiometry="1" constant="true"/>
          <speciesReference species="BacteroidIId_MNXM10__91__c__93__" stoichiometry="1" constant="true"/>
          <speciesReference species="BacteroidIId_MNXM9168__91__c__93__" stoichiometry="1" constant="true"/>
        </listOfReactants>
        <listOfProducts>
          <speciesReference species="BacteroidIId_MNXM8__91__c__93__" stoichiometry="1" constant="true"/>
          <speciesReference species="BacteroidIId_MNXM162484__91__c__93__" stoichiometry="1" constant="true"/>
        </listOfProducts>
        <fbc:geneProductAssociation>
          <fbc:geneProductRef fbc:geneProduct="G_g375"/>
        </fbc:geneProductAssociation>
      </reaction>
      <reaction metaid="BacteroidIId_MNXR111240b" id="BacteroidIId_MNXR111240b" name="trans-Dec-2-enoyl-ACP isomerase" reversible="true" fast="false" fbc:lowerFluxBound="FB1N1000000" fbc:upperFluxBound="FB13N1000000">
        <annotation xmlns:sbml="http://www.sbml.org/sbml/level3/version1/core">
          <rdf:RDF xmlns:rdf="http://www.w3.org/1999/02/22-rdf-syntax-ns#" xmlns:dcterms="http://purl.org/dc/terms/" xmlns:vCard="http://www.w3.org/2001/vcard-rdf/3.0#" xmlns:vCard4="http://www.w3.org/2006/vcard/ns#" xmlns:bqbiol="http://biomodels.net/biology-qualifiers/" xmlns:bqmodel="http://biomodels.net/model-qualifiers/">
            <rdf:Description rdf:about="#BacteroidIId_MNXR111240b">
              <bqbiol:is>
                <rdf:Bag>
                  <rdf:li rdf:resource="http://identifiers.org/metanetx.reaction/MNXR111240"/>
                </rdf:Bag>
              </bqbiol:is>
            </rdf:Description>
          </rdf:RDF>
        </annotation>
        <listOfReactants>
          <speciesReference species="BacteroidIId_MNXM28221__91__c__93__" stoichiometry="1" constant="true"/>
        </listOfReactants>
        <listOfProducts>
          <speciesReference species="BacteroidIId_MNXM5086__91__c__93__" stoichiometry="1" constant="true"/>
        </listOfProducts>
        <fbc:geneProductAssociation>
          <fbc:geneProductRef fbc:geneProduct="G_g377"/>
        </fbc:geneProductAssociation>
      </reaction>
      <reaction metaid="BacteroidIId_rxnUS1" id="BacteroidIId_rxnUS1" name="beta-keto-cis-delta-5-dodecanoyl-ACP synthase" reversible="false" fast="false" fbc:lowerFluxBound="FB2N0" fbc:upperFluxBound="FB13N1000000">
        <listOfReactants>
          <speciesReference species="BacteroidIId_MNXM1__91__c__93__" stoichiometry="1" constant="true"/>
          <speciesReference species="BacteroidIId_MNXM184__91__c__93__" stoichiometry="1" constant="true"/>
          <speciesReference species="BacteroidIId_MNXM5086__91__c__93__" stoichiometry="1" constant="true"/>
        </listOfReactants>
        <listOfProducts>
          <speciesReference species="BacteroidIId_MNXM13__91__c__93__" stoichiometry="1" constant="true"/>
          <speciesReference species="BacteroidIId_MNXM925__91__c__93__" stoichiometry="1" constant="true"/>
          <speciesReference species="BacteroidIId_cpdUS1__91__c__93__" stoichiometry="1" constant="true"/>
        </listOfProducts>
        <fbc:geneProductAssociation>
          <fbc:geneProductRef fbc:geneProduct="G_g376"/>
        </fbc:geneProductAssociation>
      </reaction>
      <reaction metaid="BacteroidIId_rxnUS2" id="BacteroidIId_rxnUS2" name="3-oxo-cis-delta-5-dodecenoyl-ACP dehydrogenase" reversible="true" fast="false" fbc:lowerFluxBound="FB1N1000000" fbc:upperFluxBound="FB13N1000000">
        <listOfReactants>
          <speciesReference species="BacteroidIId_MNXM5__91__c__93__" stoichiometry="1" constant="true"/>
          <speciesReference species="BacteroidIId_cpdUS2__91__c__93__" stoichiometry="1" constant="true"/>
        </listOfReactants>
        <listOfProducts>
          <speciesReference species="BacteroidIId_MNXM6__91__c__93__" stoichiometry="1" constant="true"/>
          <speciesReference species="BacteroidIId_MNXM1__91__c__93__" stoichiometry="1" constant="true"/>
          <speciesReference species="BacteroidIId_cpdUS1__91__c__93__" stoichiometry="1" constant="true"/>
        </listOfProducts>
        <fbc:geneProductAssociation>
          <fbc:geneProductRef fbc:geneProduct="G_g417"/>
        </fbc:geneProductAssociation>
      </reaction>
      <reaction metaid="BacteroidIId_rxnUS3" id="BacteroidIId_rxnUS3" name="3-hydroxy-cis-delta-5-dodecenoyl-ACP dehydratase" reversible="true" fast="false" fbc:lowerFluxBound="FB1N1000000" fbc:upperFluxBound="FB13N1000000">
        <listOfReactants>
          <speciesReference species="BacteroidIId_cpdUS2__91__c__93__" stoichiometry="1" constant="true"/>
        </listOfReactants>
        <listOfProducts>
          <speciesReference species="BacteroidIId_MNXM2__91__c__93__" stoichiometry="1" constant="true"/>
          <speciesReference species="BacteroidIId_cpdUS3__91__c__93__" stoichiometry="1" constant="true"/>
        </listOfProducts>
        <fbc:geneProductAssociation>
          <fbc:geneProductRef fbc:geneProduct="G_g671"/>
        </fbc:geneProductAssociation>
      </reaction>
      <reaction metaid="BacteroidIId_rxnUS4" id="BacteroidIId_rxnUS4" name="cis-delta-5-dodecenoyl-ACP reductase" reversible="false" fast="false" fbc:lowerFluxBound="FB2N0" fbc:upperFluxBound="FB13N1000000">
        <listOfReactants>
          <speciesReference species="BacteroidIId_MNXM1__91__c__93__" stoichiometry="1" constant="true"/>
          <speciesReference species="BacteroidIId_MNXM10__91__c__93__" stoichiometry="1" constant="true"/>
          <speciesReference species="BacteroidIId_cpdUS3__91__c__93__" stoichiometry="1" constant="true"/>
        </listOfReactants>
        <listOfProducts>
          <speciesReference species="BacteroidIId_MNXM8__91__c__93__" stoichiometry="1" constant="true"/>
          <speciesReference species="BacteroidIId_cpdUS4__91__c__93__" stoichiometry="1" constant="true"/>
        </listOfProducts>
        <fbc:geneProductAssociation>
          <fbc:geneProductRef fbc:geneProduct="G_g375"/>
        </fbc:geneProductAssociation>
      </reaction>
      <reaction metaid="BacteroidIId_rxnUS5" id="BacteroidIId_rxnUS5" name="3-oxo-cis-delta-7-tetradecenoyl-ACP synthase" reversible="true" fast="false" fbc:lowerFluxBound="FB1N1000000" fbc:upperFluxBound="FB13N1000000">
        <listOfReactants>
          <speciesReference species="BacteroidIId_MNXM1__91__c__93__" stoichiometry="1" constant="true"/>
          <speciesReference species="BacteroidIId_MNXM184__91__c__93__" stoichiometry="1" constant="true"/>
          <speciesReference species="BacteroidIId_cpdUS4__91__c__93__" stoichiometry="1" constant="true"/>
        </listOfReactants>
        <listOfProducts>
          <speciesReference species="BacteroidIId_MNXM13__91__c__93__" stoichiometry="1" constant="true"/>
          <speciesReference species="BacteroidIId_MNXM925__91__c__93__" stoichiometry="1" constant="true"/>
          <speciesReference species="BacteroidIId_cpdUS5__91__c__93__" stoichiometry="1" constant="true"/>
        </listOfProducts>
        <fbc:geneProductAssociation>
          <fbc:and>
            <fbc:geneProductRef fbc:geneProduct="G_g419"/>
            <fbc:geneProductRef fbc:geneProduct="G_g376"/>
          </fbc:and>
        </fbc:geneProductAssociation>
      </reaction>
      <reaction metaid="BacteroidIId_rxnUS6" id="BacteroidIId_rxnUS6" name="3-oxo-cis-delta-7-tetradecenoyl-ACP dehydrogenase" reversible="true" fast="false" fbc:lowerFluxBound="FB1N1000000" fbc:upperFluxBound="FB13N1000000">
        <listOfReactants>
          <speciesReference species="BacteroidIId_MNXM5__91__c__93__" stoichiometry="1" constant="true"/>
          <speciesReference species="BacteroidIId_cpdUS6__91__c__93__" stoichiometry="1" constant="true"/>
        </listOfReactants>
        <listOfProducts>
          <speciesReference species="BacteroidIId_MNXM6__91__c__93__" stoichiometry="1" constant="true"/>
          <speciesReference species="BacteroidIId_MNXM1__91__c__93__" stoichiometry="1" constant="true"/>
          <speciesReference species="BacteroidIId_cpdUS5__91__c__93__" stoichiometry="1" constant="true"/>
        </listOfProducts>
        <fbc:geneProductAssociation>
          <fbc:geneProductRef fbc:geneProduct="G_g417"/>
        </fbc:geneProductAssociation>
      </reaction>
      <reaction metaid="BacteroidIId_rxnUS7" id="BacteroidIId_rxnUS7" name="3-oxo-cis-delta-7-tetradecenoyl-ACP dehydratase" reversible="true" fast="false" fbc:lowerFluxBound="FB1N1000000" fbc:upperFluxBound="FB13N1000000">
        <listOfReactants>
          <speciesReference species="BacteroidIId_cpdUS6__91__c__93__" stoichiometry="1" constant="true"/>
        </listOfReactants>
        <listOfProducts>
          <speciesReference species="BacteroidIId_MNXM2__91__c__93__" stoichiometry="1" constant="true"/>
          <speciesReference species="BacteroidIId_cpdUS7__91__c__93__" stoichiometry="1" constant="true"/>
        </listOfProducts>
        <fbc:geneProductAssociation>
          <fbc:geneProductRef fbc:geneProduct="G_g671"/>
        </fbc:geneProductAssociation>
      </reaction>
      <reaction metaid="BacteroidIId_rxnUS8" id="BacteroidIId_rxnUS8" name="cis-delta-7-tetradecenoyl-ACP reductase" reversible="false" fast="false" fbc:lowerFluxBound="FB2N0" fbc:upperFluxBound="FB13N1000000">
        <listOfReactants>
          <speciesReference species="BacteroidIId_MNXM1__91__c__93__" stoichiometry="1" constant="true"/>
          <speciesReference species="BacteroidIId_MNXM10__91__c__93__" stoichiometry="1" constant="true"/>
          <speciesReference species="BacteroidIId_cpdUS7__91__c__93__" stoichiometry="1" constant="true"/>
        </listOfReactants>
        <listOfProducts>
          <speciesReference species="BacteroidIId_MNXM8__91__c__93__" stoichiometry="1" constant="true"/>
          <speciesReference species="BacteroidIId_cpdUS8__91__c__93__" stoichiometry="1" constant="true"/>
        </listOfProducts>
        <fbc:geneProductAssociation>
          <fbc:geneProductRef fbc:geneProduct="G_g375"/>
        </fbc:geneProductAssociation>
      </reaction>
      <reaction metaid="BacteroidIId_rxnUS9" id="BacteroidIId_rxnUS9" name="3-oxo-cis-delta-9-hexadecenoyl-ACP synthase" reversible="false" fast="false" fbc:lowerFluxBound="FB2N0" fbc:upperFluxBound="FB13N1000000">
        <listOfReactants>
          <speciesReference species="BacteroidIId_MNXM1__91__c__93__" stoichiometry="1" constant="true"/>
          <speciesReference species="BacteroidIId_MNXM184__91__c__93__" stoichiometry="1" constant="true"/>
          <speciesReference species="BacteroidIId_cpdUS8__91__c__93__" stoichiometry="1" constant="true"/>
        </listOfReactants>
        <listOfProducts>
          <speciesReference species="BacteroidIId_MNXM13__91__c__93__" stoichiometry="1" constant="true"/>
          <speciesReference species="BacteroidIId_MNXM925__91__c__93__" stoichiometry="1" constant="true"/>
          <speciesReference species="BacteroidIId_cpdUS9__91__c__93__" stoichiometry="1" constant="true"/>
        </listOfProducts>
        <fbc:geneProductAssociation>
          <fbc:and>
            <fbc:geneProductRef fbc:geneProduct="G_g419"/>
            <fbc:geneProductRef fbc:geneProduct="G_g376"/>
          </fbc:and>
        </fbc:geneProductAssociation>
      </reaction>
      <reaction metaid="BacteroidIId_rxnUS10" id="BacteroidIId_rxnUS10" name="3-oxo-cis-delta-9-hexadecenoyl-ACP dehydrogenase" reversible="true" fast="false" fbc:lowerFluxBound="FB1N1000000" fbc:upperFluxBound="FB13N1000000">
        <listOfReactants>
          <speciesReference species="BacteroidIId_MNXM5__91__c__93__" stoichiometry="1" constant="true"/>
          <speciesReference species="BacteroidIId_cpdUS10__91__c__93__" stoichiometry="1" constant="true"/>
        </listOfReactants>
        <listOfProducts>
          <speciesReference species="BacteroidIId_MNXM6__91__c__93__" stoichiometry="1" constant="true"/>
          <speciesReference species="BacteroidIId_MNXM1__91__c__93__" stoichiometry="1" constant="true"/>
          <speciesReference species="BacteroidIId_cpdUS9__91__c__93__" stoichiometry="1" constant="true"/>
        </listOfProducts>
        <fbc:geneProductAssociation>
          <fbc:geneProductRef fbc:geneProduct="G_g417"/>
        </fbc:geneProductAssociation>
      </reaction>
      <reaction metaid="BacteroidIId_rxnUS11" id="BacteroidIId_rxnUS11" name="3-hydroxy-cis-delta-9-hexadecenoyl-ACP dehydratase" reversible="true" fast="false" fbc:lowerFluxBound="FB1N1000000" fbc:upperFluxBound="FB13N1000000">
        <listOfReactants>
          <speciesReference species="BacteroidIId_cpdUS10__91__c__93__" stoichiometry="1" constant="true"/>
        </listOfReactants>
        <listOfProducts>
          <speciesReference species="BacteroidIId_MNXM2__91__c__93__" stoichiometry="1" constant="true"/>
          <speciesReference species="BacteroidIId_cpdUS11__91__c__93__" stoichiometry="1" constant="true"/>
        </listOfProducts>
        <fbc:geneProductAssociation>
          <fbc:geneProductRef fbc:geneProduct="G_g671"/>
        </fbc:geneProductAssociation>
      </reaction>
      <reaction metaid="BacteroidIId_rxnUS12" id="BacteroidIId_rxnUS12" name="palmitoleoyl-ACP reductase" reversible="false" fast="false" fbc:lowerFluxBound="FB2N0" fbc:upperFluxBound="FB13N1000000">
        <listOfReactants>
          <speciesReference species="BacteroidIId_MNXM1__91__c__93__" stoichiometry="1" constant="true"/>
          <speciesReference species="BacteroidIId_MNXM10__91__c__93__" stoichiometry="1" constant="true"/>
          <speciesReference species="BacteroidIId_cpdUS11__91__c__93__" stoichiometry="1" constant="true"/>
        </listOfReactants>
        <listOfProducts>
          <speciesReference species="BacteroidIId_MNXM8__91__c__93__" stoichiometry="1" constant="true"/>
          <speciesReference species="BacteroidIId_cpdUS12__91__c__93__" stoichiometry="1" constant="true"/>
        </listOfProducts>
        <fbc:geneProductAssociation>
          <fbc:geneProductRef fbc:geneProduct="G_g375"/>
        </fbc:geneProductAssociation>
      </reaction>
      <reaction metaid="BacteroidIId_rxnUS13" id="BacteroidIId_rxnUS13" name="3-oxo-cis-vaccenoyl-ACP synthase" reversible="false" fast="false" fbc:lowerFluxBound="FB2N0" fbc:upperFluxBound="FB13N1000000">
        <listOfReactants>
          <speciesReference species="BacteroidIId_MNXM1__91__c__93__" stoichiometry="1" constant="true"/>
          <speciesReference species="BacteroidIId_MNXM184__91__c__93__" stoichiometry="1" constant="true"/>
          <speciesReference species="BacteroidIId_cpdUS12__91__c__93__" stoichiometry="1" constant="true"/>
        </listOfReactants>
        <listOfProducts>
          <speciesReference species="BacteroidIId_MNXM13__91__c__93__" stoichiometry="1" constant="true"/>
          <speciesReference species="BacteroidIId_MNXM925__91__c__93__" stoichiometry="1" constant="true"/>
          <speciesReference species="BacteroidIId_cpdUS13__91__c__93__" stoichiometry="1" constant="true"/>
        </listOfProducts>
        <fbc:geneProductAssociation>
          <fbc:geneProductRef fbc:geneProduct="G_g419"/>
        </fbc:geneProductAssociation>
      </reaction>
      <reaction metaid="BacteroidIId_rxnUS14" id="BacteroidIId_rxnUS14" name="3-oxo-cis-vaccenoyl-ACP dehydrogenase" reversible="true" fast="false" fbc:lowerFluxBound="FB1N1000000" fbc:upperFluxBound="FB13N1000000">
        <listOfReactants>
          <speciesReference species="BacteroidIId_MNXM6__91__c__93__" stoichiometry="1" constant="true"/>
          <speciesReference species="BacteroidIId_MNXM1__91__c__93__" stoichiometry="1" constant="true"/>
          <speciesReference species="BacteroidIId_cpdUS13__91__c__93__" stoichiometry="1" constant="true"/>
        </listOfReactants>
        <listOfProducts>
          <speciesReference species="BacteroidIId_MNXM5__91__c__93__" stoichiometry="1" constant="true"/>
          <speciesReference species="BacteroidIId_cpdUS14__91__c__93__" stoichiometry="1" constant="true"/>
        </listOfProducts>
        <fbc:geneProductAssociation>
          <fbc:geneProductRef fbc:geneProduct="G_g417"/>
        </fbc:geneProductAssociation>
      </reaction>
      <reaction metaid="BacteroidIId_rxnUS15" id="BacteroidIId_rxnUS15" name="3-hydroxy-cis-vaccenoyl-ACP dehydratase" reversible="true" fast="false" fbc:lowerFluxBound="FB1N1000000" fbc:upperFluxBound="FB13N1000000">
        <listOfReactants>
          <speciesReference species="BacteroidIId_cpdUS14__91__c__93__" stoichiometry="1" constant="true"/>
        </listOfReactants>
        <listOfProducts>
          <speciesReference species="BacteroidIId_MNXM2__91__c__93__" stoichiometry="1" constant="true"/>
          <speciesReference species="BacteroidIId_cpdUS15__91__c__93__" stoichiometry="1" constant="true"/>
        </listOfProducts>
        <fbc:geneProductAssociation>
          <fbc:geneProductRef fbc:geneProduct="G_g671"/>
        </fbc:geneProductAssociation>
      </reaction>
      <reaction metaid="BacteroidIId_rxnUS16" id="BacteroidIId_rxnUS16" name="cis-vaccen-2-enoyl-ACP reductase" reversible="false" fast="false" fbc:lowerFluxBound="FB2N0" fbc:upperFluxBound="FB13N1000000">
        <listOfReactants>
          <speciesReference species="BacteroidIId_MNXM1__91__c__93__" stoichiometry="1" constant="true"/>
          <speciesReference species="BacteroidIId_MNXM10__91__c__93__" stoichiometry="1" constant="true"/>
          <speciesReference species="BacteroidIId_cpdUS15__91__c__93__" stoichiometry="1" constant="true"/>
        </listOfReactants>
        <listOfProducts>
          <speciesReference species="BacteroidIId_MNXM8__91__c__93__" stoichiometry="1" constant="true"/>
          <speciesReference species="BacteroidIId_cpdUS16__91__c__93__" stoichiometry="1" constant="true"/>
        </listOfProducts>
        <fbc:geneProductAssociation>
          <fbc:geneProductRef fbc:geneProduct="G_g375"/>
        </fbc:geneProductAssociation>
      </reaction>
      <reaction metaid="BacteroidIId_rxnVLCFA1" id="BacteroidIId_rxnVLCFA1" name="malonyl-ACP:[acyl-carrier-protein] transferase" reversible="true" fast="false" fbc:lowerFluxBound="FB1N1000000" fbc:upperFluxBound="FB13N1000000">
        <listOfReactants>
          <speciesReference species="BacteroidIId_MNXM40__91__c__93__" stoichiometry="1" constant="true"/>
          <speciesReference species="BacteroidIId_MNXM925__91__c__93__" stoichiometry="1" constant="true"/>
        </listOfReactants>
        <listOfProducts>
          <speciesReference species="BacteroidIId_MNXM12__91__c__93__" stoichiometry="1" constant="true"/>
          <speciesReference species="BacteroidIId_cpd11492a__91__c__93__" stoichiometry="1" constant="true"/>
        </listOfProducts>
        <fbc:geneProductAssociation>
          <fbc:and>
            <fbc:geneProductRef fbc:geneProduct="G_g416"/>
            <fbc:geneProductRef fbc:geneProduct="G_g871"/>
          </fbc:and>
        </fbc:geneProductAssociation>
      </reaction>
      <reaction metaid="BacteroidIId_rxnVLCFA2" id="BacteroidIId_rxnVLCFA2" name="Acetoacetyl-ACP synthase VLCFA" reversible="true" fast="false" fbc:lowerFluxBound="FB1N1000000" fbc:upperFluxBound="FB13N1000000">
        <listOfReactants>
          <speciesReference species="BacteroidIId_MNXM1__91__c__93__" stoichiometry="1" constant="true"/>
          <speciesReference species="BacteroidIId_MNXM21__91__c__93__" stoichiometry="1" constant="true"/>
          <speciesReference species="BacteroidIId_cpd11492a__91__c__93__" stoichiometry="1" constant="true"/>
        </listOfReactants>
        <listOfProducts>
          <speciesReference species="BacteroidIId_MNXM13__91__c__93__" stoichiometry="1" constant="true"/>
          <speciesReference species="BacteroidIId_MNXM12__91__c__93__" stoichiometry="1" constant="true"/>
          <speciesReference species="BacteroidIId_cpd11488a__91__c__93__" stoichiometry="1" constant="true"/>
        </listOfProducts>
        <fbc:geneProductAssociation>
          <fbc:and>
            <fbc:geneProductRef fbc:geneProduct="G_g868"/>
            <fbc:geneProductRef fbc:geneProduct="G_g869"/>
          </fbc:and>
        </fbc:geneProductAssociation>
      </reaction>
      <reaction metaid="BacteroidIId_rxnVLCFA3" id="BacteroidIId_rxnVLCFA3" name="Acetoacetyl-ACP dehydrogenase VLCFA" reversible="true" fast="false" fbc:lowerFluxBound="FB1N1000000" fbc:upperFluxBound="FB13N1000000">
        <listOfReactants>
          <speciesReference species="BacteroidIId_MNXM5__91__c__93__" stoichiometry="1" constant="true"/>
          <speciesReference species="BacteroidIId_cpd11478a__91__c__93__" stoichiometry="1" constant="true"/>
        </listOfReactants>
        <listOfProducts>
          <speciesReference species="BacteroidIId_MNXM6__91__c__93__" stoichiometry="1" constant="true"/>
          <speciesReference species="BacteroidIId_MNXM1__91__c__93__" stoichiometry="1" constant="true"/>
          <speciesReference species="BacteroidIId_cpd11488a__91__c__93__" stoichiometry="1" constant="true"/>
        </listOfProducts>
        <fbc:geneProductAssociation>
          <fbc:geneProductRef fbc:geneProduct="G_g867"/>
        </fbc:geneProductAssociation>
      </reaction>
      <reaction metaid="BacteroidIId_rxnVLCFA4" id="BacteroidIId_rxnVLCFA4" name="(R)-3-hydroxy-butanoyl-ACP dehydratase VLCFA" reversible="true" fast="false" fbc:lowerFluxBound="FB1N1000000" fbc:upperFluxBound="FB13N1000000">
        <listOfReactants>
          <speciesReference species="BacteroidIId_cpd11478a__91__c__93__" stoichiometry="1" constant="true"/>
        </listOfReactants>
        <listOfProducts>
          <speciesReference species="BacteroidIId_MNXM2__91__c__93__" stoichiometry="1" constant="true"/>
          <speciesReference species="BacteroidIId_cpd11465a__91__c__93__" stoichiometry="1" constant="true"/>
        </listOfProducts>
        <fbc:geneProductAssociation>
          <fbc:or>
            <fbc:geneProductRef fbc:geneProduct="G_g870"/>
            <fbc:geneProductRef fbc:geneProduct="G_g671"/>
          </fbc:or>
        </fbc:geneProductAssociation>
      </reaction>
      <reaction metaid="BacteroidIId_rxnVLCFA5" id="BacteroidIId_rxnVLCFA5" name="But-2-enoyl-ACP reductase VLCFA" reversible="false" fast="false" fbc:lowerFluxBound="FB2N0" fbc:upperFluxBound="FB13N1000000">
        <listOfReactants>
          <speciesReference species="BacteroidIId_MNXM1__91__c__93__" stoichiometry="1" constant="true"/>
          <speciesReference species="BacteroidIId_MNXM10__91__c__93__" stoichiometry="1" constant="true"/>
          <speciesReference species="BacteroidIId_cpd11465a__91__c__93__" stoichiometry="1" constant="true"/>
        </listOfReactants>
        <listOfProducts>
          <speciesReference species="BacteroidIId_MNXM8__91__c__93__" stoichiometry="1" constant="true"/>
          <speciesReference species="BacteroidIId_cpd11464a__91__c__93__" stoichiometry="1" constant="true"/>
        </listOfProducts>
        <fbc:geneProductAssociation>
          <fbc:geneProductRef fbc:geneProduct="G_g336"/>
        </fbc:geneProductAssociation>
      </reaction>
      <reaction metaid="BacteroidIId_rxnVLCFA6" id="BacteroidIId_rxnVLCFA6" name="3-oxohexanoyl-ACP synthase VLCFA" reversible="false" fast="false" fbc:lowerFluxBound="FB2N0" fbc:upperFluxBound="FB13N1000000">
        <listOfReactants>
          <speciesReference species="BacteroidIId_MNXM1__91__c__93__" stoichiometry="1" constant="true"/>
          <speciesReference species="BacteroidIId_MNXM184__91__c__93__" stoichiometry="1" constant="true"/>
          <speciesReference species="BacteroidIId_cpd11464a__91__c__93__" stoichiometry="1" constant="true"/>
        </listOfReactants>
        <listOfProducts>
          <speciesReference species="BacteroidIId_MNXM13__91__c__93__" stoichiometry="1" constant="true"/>
          <speciesReference species="BacteroidIId_MNXM925__91__c__93__" stoichiometry="1" constant="true"/>
          <speciesReference species="BacteroidIId_cpd11486a__91__c__93__" stoichiometry="1" constant="true"/>
        </listOfProducts>
        <fbc:geneProductAssociation>
          <fbc:and>
            <fbc:geneProductRef fbc:geneProduct="G_g868"/>
            <fbc:geneProductRef fbc:geneProduct="G_g869"/>
          </fbc:and>
        </fbc:geneProductAssociation>
      </reaction>
      <reaction metaid="BacteroidIId_rxnVLCFA7" id="BacteroidIId_rxnVLCFA7" name="3-oxohexanoyl-ACP dehydrogenase VLCFA" reversible="true" fast="false" fbc:lowerFluxBound="FB1N1000000" fbc:upperFluxBound="FB13N1000000">
        <listOfReactants>
          <speciesReference species="BacteroidIId_MNXM5__91__c__93__" stoichiometry="1" constant="true"/>
          <speciesReference species="BacteroidIId_cpd11479a__91__c__93__" stoichiometry="1" constant="true"/>
        </listOfReactants>
        <listOfProducts>
          <speciesReference species="BacteroidIId_MNXM6__91__c__93__" stoichiometry="1" constant="true"/>
          <speciesReference species="BacteroidIId_MNXM1__91__c__93__" stoichiometry="1" constant="true"/>
          <speciesReference species="BacteroidIId_cpd11486a__91__c__93__" stoichiometry="1" constant="true"/>
        </listOfProducts>
        <fbc:geneProductAssociation>
          <fbc:geneProductRef fbc:geneProduct="G_g867"/>
        </fbc:geneProductAssociation>
      </reaction>
      <reaction metaid="BacteroidIId_rxnVLCFA8" id="BacteroidIId_rxnVLCFA8" name="(R)-3-hydroxy-hexanoyl-ACP dehydratase VLCFA" reversible="true" fast="false" fbc:lowerFluxBound="FB1N1000000" fbc:upperFluxBound="FB13N1000000">
        <listOfReactants>
          <speciesReference species="BacteroidIId_cpd11479a__91__c__93__" stoichiometry="1" constant="true"/>
        </listOfReactants>
        <listOfProducts>
          <speciesReference species="BacteroidIId_MNXM2__91__c__93__" stoichiometry="1" constant="true"/>
          <speciesReference species="BacteroidIId_cpd11473a__91__c__93__" stoichiometry="1" constant="true"/>
        </listOfProducts>
        <fbc:geneProductAssociation>
          <fbc:or>
            <fbc:geneProductRef fbc:geneProduct="G_g870"/>
            <fbc:geneProductRef fbc:geneProduct="G_g671"/>
          </fbc:or>
        </fbc:geneProductAssociation>
      </reaction>
      <reaction metaid="BacteroidIId_rxnVLCFA9" id="BacteroidIId_rxnVLCFA9" name="trans-Hex-2-enoyl-ACP reductase VLCFA" reversible="false" fast="false" fbc:lowerFluxBound="FB2N0" fbc:upperFluxBound="FB13N1000000">
        <listOfReactants>
          <speciesReference species="BacteroidIId_MNXM1__91__c__93__" stoichiometry="1" constant="true"/>
          <speciesReference species="BacteroidIId_MNXM10__91__c__93__" stoichiometry="1" constant="true"/>
          <speciesReference species="BacteroidIId_cpd11473a__91__c__93__" stoichiometry="1" constant="true"/>
        </listOfReactants>
        <listOfProducts>
          <speciesReference species="BacteroidIId_MNXM8__91__c__93__" stoichiometry="1" constant="true"/>
          <speciesReference species="BacteroidIId_cpd11472a__91__c__93__" stoichiometry="1" constant="true"/>
        </listOfProducts>
        <fbc:geneProductAssociation>
          <fbc:geneProductRef fbc:geneProduct="G_g336"/>
        </fbc:geneProductAssociation>
      </reaction>
      <reaction metaid="BacteroidIId_rxnVLCFA10" id="BacteroidIId_rxnVLCFA10" name="3-oxooctanoyl-ACP synthase VLCFA" reversible="false" fast="false" fbc:lowerFluxBound="FB2N0" fbc:upperFluxBound="FB13N1000000">
        <listOfReactants>
          <speciesReference species="BacteroidIId_MNXM1__91__c__93__" stoichiometry="1" constant="true"/>
          <speciesReference species="BacteroidIId_MNXM184__91__c__93__" stoichiometry="1" constant="true"/>
          <speciesReference species="BacteroidIId_cpd11472a__91__c__93__" stoichiometry="1" constant="true"/>
        </listOfReactants>
        <listOfProducts>
          <speciesReference species="BacteroidIId_MNXM13__91__c__93__" stoichiometry="1" constant="true"/>
          <speciesReference species="BacteroidIId_MNXM925__91__c__93__" stoichiometry="1" constant="true"/>
          <speciesReference species="BacteroidIId_cpd11490a__91__c__93__" stoichiometry="1" constant="true"/>
        </listOfProducts>
        <fbc:geneProductAssociation>
          <fbc:and>
            <fbc:geneProductRef fbc:geneProduct="G_g868"/>
            <fbc:geneProductRef fbc:geneProduct="G_g869"/>
          </fbc:and>
        </fbc:geneProductAssociation>
      </reaction>
      <reaction metaid="BacteroidIId_rxnVLCFA11" id="BacteroidIId_rxnVLCFA11" name="3-oxooctanoyl-ACP dehydrogenase VLCFA" reversible="true" fast="false" fbc:lowerFluxBound="FB1N1000000" fbc:upperFluxBound="FB13N1000000">
        <listOfReactants>
          <speciesReference species="BacteroidIId_MNXM5__91__c__93__" stoichiometry="1" constant="true"/>
          <speciesReference species="BacteroidIId_cpd11483a__91__c__93__" stoichiometry="1" constant="true"/>
        </listOfReactants>
        <listOfProducts>
          <speciesReference species="BacteroidIId_MNXM6__91__c__93__" stoichiometry="1" constant="true"/>
          <speciesReference species="BacteroidIId_MNXM1__91__c__93__" stoichiometry="1" constant="true"/>
          <speciesReference species="BacteroidIId_cpd11490a__91__c__93__" stoichiometry="1" constant="true"/>
        </listOfProducts>
        <fbc:geneProductAssociation>
          <fbc:geneProductRef fbc:geneProduct="G_g867"/>
        </fbc:geneProductAssociation>
      </reaction>
      <reaction metaid="BacteroidIId_rxnVLCFA12" id="BacteroidIId_rxnVLCFA12" name="(R)-3-hydroxy-octanoyl-ACP dehydratase VLCFA" reversible="true" fast="false" fbc:lowerFluxBound="FB1N1000000" fbc:upperFluxBound="FB13N1000000">
        <listOfReactants>
          <speciesReference species="BacteroidIId_cpd11483a__91__c__93__" stoichiometry="1" constant="true"/>
        </listOfReactants>
        <listOfProducts>
          <speciesReference species="BacteroidIId_MNXM2__91__c__93__" stoichiometry="1" constant="true"/>
          <speciesReference species="BacteroidIId_cpd11471a__91__c__93__" stoichiometry="1" constant="true"/>
        </listOfProducts>
        <fbc:geneProductAssociation>
          <fbc:or>
            <fbc:geneProductRef fbc:geneProduct="G_g870"/>
            <fbc:geneProductRef fbc:geneProduct="G_g671"/>
          </fbc:or>
        </fbc:geneProductAssociation>
      </reaction>
      <reaction metaid="BacteroidIId_rxnVLCFA13" id="BacteroidIId_rxnVLCFA13" name="trans-Oct-2-enoyl-ACP reductase VLCFA" reversible="false" fast="false" fbc:lowerFluxBound="FB2N0" fbc:upperFluxBound="FB13N1000000">
        <listOfReactants>
          <speciesReference species="BacteroidIId_MNXM1__91__c__93__" stoichiometry="1" constant="true"/>
          <speciesReference species="BacteroidIId_MNXM10__91__c__93__" stoichiometry="1" constant="true"/>
          <speciesReference species="BacteroidIId_cpd11471a__91__c__93__" stoichiometry="1" constant="true"/>
        </listOfReactants>
        <listOfProducts>
          <speciesReference species="BacteroidIId_MNXM8__91__c__93__" stoichiometry="1" constant="true"/>
          <speciesReference species="BacteroidIId_cpd11470a__91__c__93__" stoichiometry="1" constant="true"/>
        </listOfProducts>
        <fbc:geneProductAssociation>
          <fbc:geneProductRef fbc:geneProduct="G_g336"/>
        </fbc:geneProductAssociation>
      </reaction>
      <reaction metaid="BacteroidIId_rxnVLCFA14" id="BacteroidIId_rxnVLCFA14" name="3-oxodecanoyl-ACP synthase VLCFA" reversible="false" fast="false" fbc:lowerFluxBound="FB2N0" fbc:upperFluxBound="FB13N1000000">
        <listOfReactants>
          <speciesReference species="BacteroidIId_MNXM1__91__c__93__" stoichiometry="1" constant="true"/>
          <speciesReference species="BacteroidIId_MNXM184__91__c__93__" stoichiometry="1" constant="true"/>
          <speciesReference species="BacteroidIId_cpd11470a__91__c__93__" stoichiometry="1" constant="true"/>
        </listOfReactants>
        <listOfProducts>
          <speciesReference species="BacteroidIId_MNXM13__91__c__93__" stoichiometry="1" constant="true"/>
          <speciesReference species="BacteroidIId_MNXM925__91__c__93__" stoichiometry="1" constant="true"/>
          <speciesReference species="BacteroidIId_cpd11487a__91__c__93__" stoichiometry="1" constant="true"/>
        </listOfProducts>
        <fbc:geneProductAssociation>
          <fbc:and>
            <fbc:geneProductRef fbc:geneProduct="G_g868"/>
            <fbc:geneProductRef fbc:geneProduct="G_g869"/>
          </fbc:and>
        </fbc:geneProductAssociation>
      </reaction>
      <reaction metaid="BacteroidIId_rxnVLCFA15" id="BacteroidIId_rxnVLCFA15" name="3-oxydecanoyl-ACP dehydrogenase VLCFA" reversible="true" fast="false" fbc:lowerFluxBound="FB1N1000000" fbc:upperFluxBound="FB13N1000000">
        <listOfReactants>
          <speciesReference species="BacteroidIId_MNXM5__91__c__93__" stoichiometry="1" constant="true"/>
          <speciesReference species="BacteroidIId_cpd11482a__91__c__93__" stoichiometry="1" constant="true"/>
        </listOfReactants>
        <listOfProducts>
          <speciesReference species="BacteroidIId_MNXM6__91__c__93__" stoichiometry="1" constant="true"/>
          <speciesReference species="BacteroidIId_MNXM1__91__c__93__" stoichiometry="1" constant="true"/>
          <speciesReference species="BacteroidIId_cpd11487a__91__c__93__" stoichiometry="1" constant="true"/>
        </listOfProducts>
        <fbc:geneProductAssociation>
          <fbc:geneProductRef fbc:geneProduct="G_g867"/>
        </fbc:geneProductAssociation>
      </reaction>
      <reaction metaid="BacteroidIId_rxnVLCFA16" id="BacteroidIId_rxnVLCFA16" name="(R)-3-hydroxy-decanoyl-ACP dehydratase VLCFA" reversible="true" fast="false" fbc:lowerFluxBound="FB1N1000000" fbc:upperFluxBound="FB13N1000000">
        <listOfReactants>
          <speciesReference species="BacteroidIId_cpd11482a__91__c__93__" stoichiometry="1" constant="true"/>
        </listOfReactants>
        <listOfProducts>
          <speciesReference species="BacteroidIId_MNXM2__91__c__93__" stoichiometry="1" constant="true"/>
          <speciesReference species="BacteroidIId_cpd11475a__91__c__93__" stoichiometry="1" constant="true"/>
        </listOfProducts>
        <fbc:geneProductAssociation>
          <fbc:or>
            <fbc:geneProductRef fbc:geneProduct="G_g870"/>
            <fbc:geneProductRef fbc:geneProduct="G_g671"/>
          </fbc:or>
        </fbc:geneProductAssociation>
      </reaction>
      <reaction metaid="BacteroidIId_rxnVLCFA17" id="BacteroidIId_rxnVLCFA17" name="trans-Dec-2-enoyl-ACP reductase VLCFA" reversible="false" fast="false" fbc:lowerFluxBound="FB2N0" fbc:upperFluxBound="FB13N1000000">
        <listOfReactants>
          <speciesReference species="BacteroidIId_MNXM1__91__c__93__" stoichiometry="1" constant="true"/>
          <speciesReference species="BacteroidIId_MNXM10__91__c__93__" stoichiometry="1" constant="true"/>
          <speciesReference species="BacteroidIId_cpd11475a__91__c__93__" stoichiometry="1" constant="true"/>
        </listOfReactants>
        <listOfProducts>
          <speciesReference species="BacteroidIId_MNXM8__91__c__93__" stoichiometry="1" constant="true"/>
          <speciesReference species="BacteroidIId_cpd11474a__91__c__93__" stoichiometry="1" constant="true"/>
        </listOfProducts>
        <fbc:geneProductAssociation>
          <fbc:geneProductRef fbc:geneProduct="G_g336"/>
        </fbc:geneProductAssociation>
      </reaction>
      <reaction metaid="BacteroidIId_rxnVLCFA18" id="BacteroidIId_rxnVLCFA18" name="3-oxo-dodecanoyl-ACP synthase VLCFA" reversible="false" fast="false" fbc:lowerFluxBound="FB2N0" fbc:upperFluxBound="FB13N1000000">
        <listOfReactants>
          <speciesReference species="BacteroidIId_MNXM1__91__c__93__" stoichiometry="1" constant="true"/>
          <speciesReference species="BacteroidIId_MNXM184__91__c__93__" stoichiometry="1" constant="true"/>
          <speciesReference species="BacteroidIId_cpd11474a__91__c__93__" stoichiometry="1" constant="true"/>
        </listOfReactants>
        <listOfProducts>
          <speciesReference species="BacteroidIId_MNXM13__91__c__93__" stoichiometry="1" constant="true"/>
          <speciesReference species="BacteroidIId_MNXM925__91__c__93__" stoichiometry="1" constant="true"/>
          <speciesReference species="BacteroidIId_cpd11489a__91__c__93__" stoichiometry="1" constant="true"/>
        </listOfProducts>
        <fbc:geneProductAssociation>
          <fbc:and>
            <fbc:geneProductRef fbc:geneProduct="G_g868"/>
            <fbc:geneProductRef fbc:geneProduct="G_g869"/>
          </fbc:and>
        </fbc:geneProductAssociation>
      </reaction>
      <reaction metaid="BacteroidIId_rxnVLCFA19" id="BacteroidIId_rxnVLCFA19" name="3-oxo-dodecanoyl-ACP dehydrogenase VLCFA" reversible="true" fast="false" fbc:lowerFluxBound="FB1N1000000" fbc:upperFluxBound="FB13N1000000">
        <listOfReactants>
          <speciesReference species="BacteroidIId_MNXM5__91__c__93__" stoichiometry="1" constant="true"/>
          <speciesReference species="BacteroidIId_cpd11480a__91__c__93__" stoichiometry="1" constant="true"/>
        </listOfReactants>
        <listOfProducts>
          <speciesReference species="BacteroidIId_MNXM6__91__c__93__" stoichiometry="1" constant="true"/>
          <speciesReference species="BacteroidIId_MNXM1__91__c__93__" stoichiometry="1" constant="true"/>
          <speciesReference species="BacteroidIId_cpd11489a__91__c__93__" stoichiometry="1" constant="true"/>
        </listOfProducts>
        <fbc:geneProductAssociation>
          <fbc:geneProductRef fbc:geneProduct="G_g867"/>
        </fbc:geneProductAssociation>
      </reaction>
      <reaction metaid="BacteroidIId_rxnVLCFA20" id="BacteroidIId_rxnVLCFA20" name="(R)-3-hydroxy-dodecanoyl-ACP dehydratase VLCFA" reversible="true" fast="false" fbc:lowerFluxBound="FB1N1000000" fbc:upperFluxBound="FB13N1000000">
        <listOfReactants>
          <speciesReference species="BacteroidIId_cpd11480a__91__c__93__" stoichiometry="1" constant="true"/>
        </listOfReactants>
        <listOfProducts>
          <speciesReference species="BacteroidIId_MNXM2__91__c__93__" stoichiometry="1" constant="true"/>
          <speciesReference species="BacteroidIId_cpd11469a__91__c__93__" stoichiometry="1" constant="true"/>
        </listOfProducts>
        <fbc:geneProductAssociation>
          <fbc:or>
            <fbc:geneProductRef fbc:geneProduct="G_g870"/>
            <fbc:geneProductRef fbc:geneProduct="G_g671"/>
          </fbc:or>
        </fbc:geneProductAssociation>
      </reaction>
      <reaction metaid="BacteroidIId_rxnVLCFA21" id="BacteroidIId_rxnVLCFA21" name="trans-Dodec-2-enoyl-ACP reductase VLCFA" reversible="false" fast="false" fbc:lowerFluxBound="FB2N0" fbc:upperFluxBound="FB13N1000000">
        <listOfReactants>
          <speciesReference species="BacteroidIId_MNXM1__91__c__93__" stoichiometry="1" constant="true"/>
          <speciesReference species="BacteroidIId_MNXM10__91__c__93__" stoichiometry="1" constant="true"/>
          <speciesReference species="BacteroidIId_cpd11469a__91__c__93__" stoichiometry="1" constant="true"/>
        </listOfReactants>
        <listOfProducts>
          <speciesReference species="BacteroidIId_MNXM8__91__c__93__" stoichiometry="1" constant="true"/>
          <speciesReference species="BacteroidIId_cpd11468a__91__c__93__" stoichiometry="1" constant="true"/>
        </listOfProducts>
        <fbc:geneProductAssociation>
          <fbc:geneProductRef fbc:geneProduct="G_g336"/>
        </fbc:geneProductAssociation>
      </reaction>
      <reaction metaid="BacteroidIId_rxnVLCFA22" id="BacteroidIId_rxnVLCFA22" name="3-oxo-tetradecanoyl-ACP synthase VLCFA" reversible="true" fast="false" fbc:lowerFluxBound="FB1N1000000" fbc:upperFluxBound="FB13N1000000">
        <listOfReactants>
          <speciesReference species="BacteroidIId_MNXM1__91__c__93__" stoichiometry="1" constant="true"/>
          <speciesReference species="BacteroidIId_MNXM184__91__c__93__" stoichiometry="1" constant="true"/>
          <speciesReference species="BacteroidIId_cpd11468a__91__c__93__" stoichiometry="1" constant="true"/>
        </listOfReactants>
        <listOfProducts>
          <speciesReference species="BacteroidIId_MNXM13__91__c__93__" stoichiometry="1" constant="true"/>
          <speciesReference species="BacteroidIId_MNXM925__91__c__93__" stoichiometry="1" constant="true"/>
          <speciesReference species="BacteroidIId_cpd11491a__91__c__93__" stoichiometry="1" constant="true"/>
        </listOfProducts>
        <fbc:geneProductAssociation>
          <fbc:and>
            <fbc:geneProductRef fbc:geneProduct="G_g868"/>
            <fbc:geneProductRef fbc:geneProduct="G_g869"/>
          </fbc:and>
        </fbc:geneProductAssociation>
      </reaction>
      <reaction metaid="BacteroidIId_rxnVLCFA23" id="BacteroidIId_rxnVLCFA23" name="3-oxo-tetradecanoyl-ACP dehydrogenase VLCFA" reversible="true" fast="false" fbc:lowerFluxBound="FB1N1000000" fbc:upperFluxBound="FB13N1000000">
        <listOfReactants>
          <speciesReference species="BacteroidIId_MNXM5__91__c__93__" stoichiometry="1" constant="true"/>
          <speciesReference species="BacteroidIId_cpd11484a__91__c__93__" stoichiometry="1" constant="true"/>
        </listOfReactants>
        <listOfProducts>
          <speciesReference species="BacteroidIId_MNXM6__91__c__93__" stoichiometry="1" constant="true"/>
          <speciesReference species="BacteroidIId_MNXM1__91__c__93__" stoichiometry="1" constant="true"/>
          <speciesReference species="BacteroidIId_cpd11491a__91__c__93__" stoichiometry="1" constant="true"/>
        </listOfProducts>
        <fbc:geneProductAssociation>
          <fbc:geneProductRef fbc:geneProduct="G_g867"/>
        </fbc:geneProductAssociation>
      </reaction>
      <reaction metaid="BacteroidIId_rxnVLCFA24" id="BacteroidIId_rxnVLCFA24" name="(R)-3-hydroxy-tetradecanoyl-ACP dehydratase VLCFA" reversible="true" fast="false" fbc:lowerFluxBound="FB1N1000000" fbc:upperFluxBound="FB13N1000000">
        <listOfReactants>
          <speciesReference species="BacteroidIId_cpd11484a__91__c__93__" stoichiometry="1" constant="true"/>
        </listOfReactants>
        <listOfProducts>
          <speciesReference species="BacteroidIId_MNXM2__91__c__93__" stoichiometry="1" constant="true"/>
          <speciesReference species="BacteroidIId_cpd11467a__91__c__93__" stoichiometry="1" constant="true"/>
        </listOfProducts>
        <fbc:geneProductAssociation>
          <fbc:or>
            <fbc:geneProductRef fbc:geneProduct="G_g870"/>
            <fbc:geneProductRef fbc:geneProduct="G_g671"/>
          </fbc:or>
        </fbc:geneProductAssociation>
      </reaction>
      <reaction metaid="BacteroidIId_rxnVLCFA25" id="BacteroidIId_rxnVLCFA25" name="trans-Tetradec-2-enoyl-ACP reductase VLCFA" reversible="false" fast="false" fbc:lowerFluxBound="FB2N0" fbc:upperFluxBound="FB13N1000000">
        <listOfReactants>
          <speciesReference species="BacteroidIId_MNXM1__91__c__93__" stoichiometry="1" constant="true"/>
          <speciesReference species="BacteroidIId_MNXM10__91__c__93__" stoichiometry="1" constant="true"/>
          <speciesReference species="BacteroidIId_cpd11467a__91__c__93__" stoichiometry="1" constant="true"/>
        </listOfReactants>
        <listOfProducts>
          <speciesReference species="BacteroidIId_MNXM8__91__c__93__" stoichiometry="1" constant="true"/>
          <speciesReference species="BacteroidIId_cpd11466a__91__c__93__" stoichiometry="1" constant="true"/>
        </listOfProducts>
        <fbc:geneProductAssociation>
          <fbc:geneProductRef fbc:geneProduct="G_g336"/>
        </fbc:geneProductAssociation>
      </reaction>
      <reaction metaid="BacteroidIId_rxnVLCFA26" id="BacteroidIId_rxnVLCFA26" name="3-oxohexadecanoyl-ACP synthase VLCFA" reversible="false" fast="false" fbc:lowerFluxBound="FB2N0" fbc:upperFluxBound="FB13N1000000">
        <listOfReactants>
          <speciesReference species="BacteroidIId_MNXM1__91__c__93__" stoichiometry="1" constant="true"/>
          <speciesReference species="BacteroidIId_MNXM184__91__c__93__" stoichiometry="1" constant="true"/>
          <speciesReference species="BacteroidIId_cpd11466a__91__c__93__" stoichiometry="1" constant="true"/>
        </listOfReactants>
        <listOfProducts>
          <speciesReference species="BacteroidIId_MNXM13__91__c__93__" stoichiometry="1" constant="true"/>
          <speciesReference species="BacteroidIId_MNXM925__91__c__93__" stoichiometry="1" constant="true"/>
          <speciesReference species="BacteroidIId_cpd11485a__91__c__93__" stoichiometry="1" constant="true"/>
        </listOfProducts>
        <fbc:geneProductAssociation>
          <fbc:and>
            <fbc:geneProductRef fbc:geneProduct="G_g868"/>
            <fbc:geneProductRef fbc:geneProduct="G_g869"/>
          </fbc:and>
        </fbc:geneProductAssociation>
      </reaction>
      <reaction metaid="BacteroidIId_rxnVLCFA27" id="BacteroidIId_rxnVLCFA27" name="3-oxohexadecanoyl-ACP dehydrogenase VLCFA" reversible="true" fast="false" fbc:lowerFluxBound="FB1N1000000" fbc:upperFluxBound="FB13N1000000">
        <listOfReactants>
          <speciesReference species="BacteroidIId_MNXM5__91__c__93__" stoichiometry="1" constant="true"/>
          <speciesReference species="BacteroidIId_cpd11481a__91__c__93__" stoichiometry="1" constant="true"/>
        </listOfReactants>
        <listOfProducts>
          <speciesReference species="BacteroidIId_MNXM6__91__c__93__" stoichiometry="1" constant="true"/>
          <speciesReference species="BacteroidIId_MNXM1__91__c__93__" stoichiometry="1" constant="true"/>
          <speciesReference species="BacteroidIId_cpd11485a__91__c__93__" stoichiometry="1" constant="true"/>
        </listOfProducts>
        <fbc:geneProductAssociation>
          <fbc:geneProductRef fbc:geneProduct="G_g867"/>
        </fbc:geneProductAssociation>
      </reaction>
      <reaction metaid="BacteroidIId_rxnVLCFA28" id="BacteroidIId_rxnVLCFA28" name="(R)-3-hydroxy-hexadecanoyl-ACP dehydratase VLCFA" reversible="true" fast="false" fbc:lowerFluxBound="FB1N1000000" fbc:upperFluxBound="FB13N1000000">
        <listOfReactants>
          <speciesReference species="BacteroidIId_cpd11481a__91__c__93__" stoichiometry="1" constant="true"/>
        </listOfReactants>
        <listOfProducts>
          <speciesReference species="BacteroidIId_MNXM2__91__c__93__" stoichiometry="1" constant="true"/>
          <speciesReference species="BacteroidIId_cpd11477a__91__c__93__" stoichiometry="1" constant="true"/>
        </listOfProducts>
        <fbc:geneProductAssociation>
          <fbc:or>
            <fbc:geneProductRef fbc:geneProduct="G_g870"/>
            <fbc:geneProductRef fbc:geneProduct="G_g671"/>
          </fbc:or>
        </fbc:geneProductAssociation>
      </reaction>
      <reaction metaid="BacteroidIId_rxnVLCFA29" id="BacteroidIId_rxnVLCFA29" name="trans-Hexadec-2-enoyl-ACP reductase VLCFA" reversible="false" fast="false" fbc:lowerFluxBound="FB2N0" fbc:upperFluxBound="FB13N1000000">
        <listOfReactants>
          <speciesReference species="BacteroidIId_MNXM1__91__c__93__" stoichiometry="1" constant="true"/>
          <speciesReference species="BacteroidIId_MNXM10__91__c__93__" stoichiometry="1" constant="true"/>
          <speciesReference species="BacteroidIId_cpd11477a__91__c__93__" stoichiometry="1" constant="true"/>
        </listOfReactants>
        <listOfProducts>
          <speciesReference species="BacteroidIId_MNXM8__91__c__93__" stoichiometry="1" constant="true"/>
          <speciesReference species="BacteroidIId_cpd11476a__91__c__93__" stoichiometry="1" constant="true"/>
        </listOfProducts>
        <fbc:geneProductAssociation>
          <fbc:geneProductRef fbc:geneProduct="G_g336"/>
        </fbc:geneProductAssociation>
      </reaction>
      <reaction metaid="BacteroidIId_rxnVLCFA30" id="BacteroidIId_rxnVLCFA30" name="3-oxooctadecanoyl-ACP synthase VLCFA" reversible="false" fast="false" fbc:lowerFluxBound="FB2N0" fbc:upperFluxBound="FB13N1000000">
        <listOfReactants>
          <speciesReference species="BacteroidIId_MNXM1__91__c__93__" stoichiometry="1" constant="true"/>
          <speciesReference species="BacteroidIId_MNXM184__91__c__93__" stoichiometry="1" constant="true"/>
          <speciesReference species="BacteroidIId_cpd11476a__91__c__93__" stoichiometry="1" constant="true"/>
        </listOfReactants>
        <listOfProducts>
          <speciesReference species="BacteroidIId_MNXM13__91__c__93__" stoichiometry="1" constant="true"/>
          <speciesReference species="BacteroidIId_MNXM925__91__c__93__" stoichiometry="1" constant="true"/>
          <speciesReference species="BacteroidIId_cpd11570a__91__c__93__" stoichiometry="1" constant="true"/>
        </listOfProducts>
        <fbc:geneProductAssociation>
          <fbc:and>
            <fbc:geneProductRef fbc:geneProduct="G_g868"/>
            <fbc:geneProductRef fbc:geneProduct="G_g869"/>
          </fbc:and>
        </fbc:geneProductAssociation>
      </reaction>
      <reaction metaid="BacteroidIId_rxnVLCFA31" id="BacteroidIId_rxnVLCFA31" name="3-oxooctadecanoyl-ACP dehydrogenase VLCFA" reversible="true" fast="false" fbc:lowerFluxBound="FB1N1000000" fbc:upperFluxBound="FB13N1000000">
        <listOfReactants>
          <speciesReference species="BacteroidIId_MNXM6__91__c__93__" stoichiometry="1" constant="true"/>
          <speciesReference species="BacteroidIId_MNXM1__91__c__93__" stoichiometry="1" constant="true"/>
          <speciesReference species="BacteroidIId_cpd11570a__91__c__93__" stoichiometry="1" constant="true"/>
        </listOfReactants>
        <listOfProducts>
          <speciesReference species="BacteroidIId_MNXM5__91__c__93__" stoichiometry="1" constant="true"/>
          <speciesReference species="BacteroidIId_cpd11571a__91__c__93__" stoichiometry="1" constant="true"/>
        </listOfProducts>
        <fbc:geneProductAssociation>
          <fbc:geneProductRef fbc:geneProduct="G_g867"/>
        </fbc:geneProductAssociation>
      </reaction>
      <reaction metaid="BacteroidIId_rxnVLCFA32" id="BacteroidIId_rxnVLCFA32" name="(R)-3-hydroxy-octadecanoyl-ACP dehydratase VLCFA" reversible="true" fast="false" fbc:lowerFluxBound="FB1N1000000" fbc:upperFluxBound="FB13N1000000">
        <listOfReactants>
          <speciesReference species="BacteroidIId_cpd11571a__91__c__93__" stoichiometry="1" constant="true"/>
        </listOfReactants>
        <listOfProducts>
          <speciesReference species="BacteroidIId_MNXM2__91__c__93__" stoichiometry="1" constant="true"/>
          <speciesReference species="BacteroidIId_cpd11572a__91__c__93__" stoichiometry="1" constant="true"/>
        </listOfProducts>
        <fbc:geneProductAssociation>
          <fbc:or>
            <fbc:geneProductRef fbc:geneProduct="G_g870"/>
            <fbc:geneProductRef fbc:geneProduct="G_g671"/>
          </fbc:or>
        </fbc:geneProductAssociation>
      </reaction>
      <reaction metaid="BacteroidIId_rxnVLCFA33" id="BacteroidIId_rxnVLCFA33" name="trans-Octadec-2-enoyl-ACP reductase VLCFA" reversible="false" fast="false" fbc:lowerFluxBound="FB2N0" fbc:upperFluxBound="FB13N1000000">
        <listOfReactants>
          <speciesReference species="BacteroidIId_MNXM1__91__c__93__" stoichiometry="1" constant="true"/>
          <speciesReference species="BacteroidIId_MNXM10__91__c__93__" stoichiometry="1" constant="true"/>
          <speciesReference species="BacteroidIId_cpd11572a__91__c__93__" stoichiometry="1" constant="true"/>
        </listOfReactants>
        <listOfProducts>
          <speciesReference species="BacteroidIId_MNXM8__91__c__93__" stoichiometry="1" constant="true"/>
          <speciesReference species="BacteroidIId_cpd15268a__91__c__93__" stoichiometry="1" constant="true"/>
        </listOfProducts>
        <fbc:geneProductAssociation>
          <fbc:geneProductRef fbc:geneProduct="G_g336"/>
        </fbc:geneProductAssociation>
      </reaction>
      <reaction metaid="BacteroidIId_rxnVLCFA34" id="BacteroidIId_rxnVLCFA34" name="3-oxo-C20-ACP synthase VLCFA" reversible="false" fast="false" fbc:lowerFluxBound="FB2N0" fbc:upperFluxBound="FB13N1000000">
        <listOfReactants>
          <speciesReference species="BacteroidIId_MNXM1__91__c__93__" stoichiometry="1" constant="true"/>
          <speciesReference species="BacteroidIId_MNXM184__91__c__93__" stoichiometry="1" constant="true"/>
          <speciesReference species="BacteroidIId_cpd15268a__91__c__93__" stoichiometry="1" constant="true"/>
        </listOfReactants>
        <listOfProducts>
          <speciesReference species="BacteroidIId_MNXM13__91__c__93__" stoichiometry="1" constant="true"/>
          <speciesReference species="BacteroidIId_MNXM925__91__c__93__" stoichiometry="1" constant="true"/>
          <speciesReference species="BacteroidIId_cpdVLCFA1__91__c__93__" stoichiometry="1" constant="true"/>
        </listOfProducts>
        <fbc:geneProductAssociation>
          <fbc:and>
            <fbc:geneProductRef fbc:geneProduct="G_g868"/>
            <fbc:geneProductRef fbc:geneProduct="G_g869"/>
          </fbc:and>
        </fbc:geneProductAssociation>
      </reaction>
      <reaction metaid="BacteroidIId_rxnVLCFA35" id="BacteroidIId_rxnVLCFA35" name="3-oxo-C20-ACP dehydrogenase VLCFA" reversible="true" fast="false" fbc:lowerFluxBound="FB1N1000000" fbc:upperFluxBound="FB13N1000000">
        <listOfReactants>
          <speciesReference species="BacteroidIId_MNXM5__91__c__93__" stoichiometry="1" constant="true"/>
          <speciesReference species="BacteroidIId_cpdVLCFA2__91__c__93__" stoichiometry="1" constant="true"/>
        </listOfReactants>
        <listOfProducts>
          <speciesReference species="BacteroidIId_MNXM6__91__c__93__" stoichiometry="1" constant="true"/>
          <speciesReference species="BacteroidIId_MNXM1__91__c__93__" stoichiometry="1" constant="true"/>
          <speciesReference species="BacteroidIId_cpdVLCFA1__91__c__93__" stoichiometry="1" constant="true"/>
        </listOfProducts>
        <fbc:geneProductAssociation>
          <fbc:geneProductRef fbc:geneProduct="G_g867"/>
        </fbc:geneProductAssociation>
      </reaction>
      <reaction metaid="BacteroidIId_rxnVLCFA36" id="BacteroidIId_rxnVLCFA36" name="(R)-3-hydroxy-C20-ACP dehydratase VLCFA" reversible="true" fast="false" fbc:lowerFluxBound="FB1N1000000" fbc:upperFluxBound="FB13N1000000">
        <listOfReactants>
          <speciesReference species="BacteroidIId_cpdVLCFA2__91__c__93__" stoichiometry="1" constant="true"/>
        </listOfReactants>
        <listOfProducts>
          <speciesReference species="BacteroidIId_MNXM2__91__c__93__" stoichiometry="1" constant="true"/>
          <speciesReference species="BacteroidIId_cpdVLCFA3__91__c__93__" stoichiometry="1" constant="true"/>
        </listOfProducts>
        <fbc:geneProductAssociation>
          <fbc:or>
            <fbc:geneProductRef fbc:geneProduct="G_g870"/>
            <fbc:geneProductRef fbc:geneProduct="G_g671"/>
          </fbc:or>
        </fbc:geneProductAssociation>
      </reaction>
      <reaction metaid="BacteroidIId_rxnVLCFA37" id="BacteroidIId_rxnVLCFA37" name="trans-C20-2-enoyl-ACP reductase VLCFA" reversible="false" fast="false" fbc:lowerFluxBound="FB2N0" fbc:upperFluxBound="FB13N1000000">
        <listOfReactants>
          <speciesReference species="BacteroidIId_MNXM1__91__c__93__" stoichiometry="1" constant="true"/>
          <speciesReference species="BacteroidIId_MNXM10__91__c__93__" stoichiometry="1" constant="true"/>
          <speciesReference species="BacteroidIId_cpdVLCFA3__91__c__93__" stoichiometry="1" constant="true"/>
        </listOfReactants>
        <listOfProducts>
          <speciesReference species="BacteroidIId_MNXM8__91__c__93__" stoichiometry="1" constant="true"/>
          <speciesReference species="BacteroidIId_cpdVLCFA4__91__c__93__" stoichiometry="1" constant="true"/>
        </listOfProducts>
        <fbc:geneProductAssociation>
          <fbc:geneProductRef fbc:geneProduct="G_g336"/>
        </fbc:geneProductAssociation>
      </reaction>
      <reaction metaid="BacteroidIId_rxnVLCFA38" id="BacteroidIId_rxnVLCFA38" name="3-oxo-C22-ACP synthase VLCFA" reversible="false" fast="false" fbc:lowerFluxBound="FB2N0" fbc:upperFluxBound="FB13N1000000">
        <listOfReactants>
          <speciesReference species="BacteroidIId_MNXM1__91__c__93__" stoichiometry="1" constant="true"/>
          <speciesReference species="BacteroidIId_MNXM184__91__c__93__" stoichiometry="1" constant="true"/>
          <speciesReference species="BacteroidIId_cpdVLCFA4__91__c__93__" stoichiometry="1" constant="true"/>
        </listOfReactants>
        <listOfProducts>
          <speciesReference species="BacteroidIId_MNXM13__91__c__93__" stoichiometry="1" constant="true"/>
          <speciesReference species="BacteroidIId_MNXM925__91__c__93__" stoichiometry="1" constant="true"/>
          <speciesReference species="BacteroidIId_cpdVLCFA5__91__c__93__" stoichiometry="1" constant="true"/>
        </listOfProducts>
        <fbc:geneProductAssociation>
          <fbc:and>
            <fbc:geneProductRef fbc:geneProduct="G_g868"/>
            <fbc:geneProductRef fbc:geneProduct="G_g869"/>
          </fbc:and>
        </fbc:geneProductAssociation>
      </reaction>
      <reaction metaid="BacteroidIId_rxnVLCFA39" id="BacteroidIId_rxnVLCFA39" name="3-oxo-C22-ACP dehydrogenase VLCFA" reversible="true" fast="false" fbc:lowerFluxBound="FB1N1000000" fbc:upperFluxBound="FB13N1000000">
        <listOfReactants>
          <speciesReference species="BacteroidIId_MNXM5__91__c__93__" stoichiometry="1" constant="true"/>
          <speciesReference species="BacteroidIId_cpdVLCFA6__91__c__93__" stoichiometry="1" constant="true"/>
        </listOfReactants>
        <listOfProducts>
          <speciesReference species="BacteroidIId_MNXM6__91__c__93__" stoichiometry="1" constant="true"/>
          <speciesReference species="BacteroidIId_MNXM1__91__c__93__" stoichiometry="1" constant="true"/>
          <speciesReference species="BacteroidIId_cpdVLCFA5__91__c__93__" stoichiometry="1" constant="true"/>
        </listOfProducts>
        <fbc:geneProductAssociation>
          <fbc:geneProductRef fbc:geneProduct="G_g867"/>
        </fbc:geneProductAssociation>
      </reaction>
      <reaction metaid="BacteroidIId_rxnVLCFA40" id="BacteroidIId_rxnVLCFA40" name="(R)-3-hydroxy-C22-ACP dehydratase VLCFA" reversible="true" fast="false" fbc:lowerFluxBound="FB1N1000000" fbc:upperFluxBound="FB13N1000000">
        <listOfReactants>
          <speciesReference species="BacteroidIId_cpdVLCFA6__91__c__93__" stoichiometry="1" constant="true"/>
        </listOfReactants>
        <listOfProducts>
          <speciesReference species="BacteroidIId_MNXM2__91__c__93__" stoichiometry="1" constant="true"/>
          <speciesReference species="BacteroidIId_cpdVLCFA7__91__c__93__" stoichiometry="1" constant="true"/>
        </listOfProducts>
        <fbc:geneProductAssociation>
          <fbc:or>
            <fbc:geneProductRef fbc:geneProduct="G_g870"/>
            <fbc:geneProductRef fbc:geneProduct="G_g671"/>
          </fbc:or>
        </fbc:geneProductAssociation>
      </reaction>
      <reaction metaid="BacteroidIId_rxnVLCFA41" id="BacteroidIId_rxnVLCFA41" name="trans-C22-2-enoyl-ACP reductase VLCFA" reversible="false" fast="false" fbc:lowerFluxBound="FB2N0" fbc:upperFluxBound="FB13N1000000">
        <listOfReactants>
          <speciesReference species="BacteroidIId_MNXM1__91__c__93__" stoichiometry="1" constant="true"/>
          <speciesReference species="BacteroidIId_MNXM10__91__c__93__" stoichiometry="1" constant="true"/>
          <speciesReference species="BacteroidIId_cpdVLCFA7__91__c__93__" stoichiometry="1" constant="true"/>
        </listOfReactants>
        <listOfProducts>
          <speciesReference species="BacteroidIId_MNXM8__91__c__93__" stoichiometry="1" constant="true"/>
          <speciesReference species="BacteroidIId_cpdVLCFA8__91__c__93__" stoichiometry="1" constant="true"/>
        </listOfProducts>
        <fbc:geneProductAssociation>
          <fbc:geneProductRef fbc:geneProduct="G_g336"/>
        </fbc:geneProductAssociation>
      </reaction>
      <reaction metaid="BacteroidIId_rxnVLCFA42" id="BacteroidIId_rxnVLCFA42" name="3-oxo-C24-ACP synthase VLCFA" reversible="false" fast="false" fbc:lowerFluxBound="FB2N0" fbc:upperFluxBound="FB13N1000000">
        <listOfReactants>
          <speciesReference species="BacteroidIId_MNXM1__91__c__93__" stoichiometry="1" constant="true"/>
          <speciesReference species="BacteroidIId_MNXM184__91__c__93__" stoichiometry="1" constant="true"/>
          <speciesReference species="BacteroidIId_cpdVLCFA8__91__c__93__" stoichiometry="1" constant="true"/>
        </listOfReactants>
        <listOfProducts>
          <speciesReference species="BacteroidIId_MNXM13__91__c__93__" stoichiometry="1" constant="true"/>
          <speciesReference species="BacteroidIId_MNXM925__91__c__93__" stoichiometry="1" constant="true"/>
          <speciesReference species="BacteroidIId_cpdVLCFA9__91__c__93__" stoichiometry="1" constant="true"/>
        </listOfProducts>
        <fbc:geneProductAssociation>
          <fbc:and>
            <fbc:geneProductRef fbc:geneProduct="G_g868"/>
            <fbc:geneProductRef fbc:geneProduct="G_g869"/>
          </fbc:and>
        </fbc:geneProductAssociation>
      </reaction>
      <reaction metaid="BacteroidIId_rxnVLCFA43" id="BacteroidIId_rxnVLCFA43" name="3-oxo-C24-ACP dehydrogenase VLCFA" reversible="true" fast="false" fbc:lowerFluxBound="FB1N1000000" fbc:upperFluxBound="FB13N1000000">
        <listOfReactants>
          <speciesReference species="BacteroidIId_MNXM5__91__c__93__" stoichiometry="1" constant="true"/>
          <speciesReference species="BacteroidIId_cpdVLCFA10__91__c__93__" stoichiometry="1" constant="true"/>
        </listOfReactants>
        <listOfProducts>
          <speciesReference species="BacteroidIId_MNXM6__91__c__93__" stoichiometry="1" constant="true"/>
          <speciesReference species="BacteroidIId_MNXM1__91__c__93__" stoichiometry="1" constant="true"/>
          <speciesReference species="BacteroidIId_cpdVLCFA9__91__c__93__" stoichiometry="1" constant="true"/>
        </listOfProducts>
        <fbc:geneProductAssociation>
          <fbc:geneProductRef fbc:geneProduct="G_g867"/>
        </fbc:geneProductAssociation>
      </reaction>
      <reaction metaid="BacteroidIId_rxnVLCFA44" id="BacteroidIId_rxnVLCFA44" name="(R)-3-hydroxy-C24-ACP dehydratase VLCFA" reversible="true" fast="false" fbc:lowerFluxBound="FB1N1000000" fbc:upperFluxBound="FB13N1000000">
        <listOfReactants>
          <speciesReference species="BacteroidIId_cpdVLCFA10__91__c__93__" stoichiometry="1" constant="true"/>
        </listOfReactants>
        <listOfProducts>
          <speciesReference species="BacteroidIId_MNXM2__91__c__93__" stoichiometry="1" constant="true"/>
          <speciesReference species="BacteroidIId_cpdVLCFA11__91__c__93__" stoichiometry="1" constant="true"/>
        </listOfProducts>
        <fbc:geneProductAssociation>
          <fbc:or>
            <fbc:geneProductRef fbc:geneProduct="G_g870"/>
            <fbc:geneProductRef fbc:geneProduct="G_g671"/>
          </fbc:or>
        </fbc:geneProductAssociation>
      </reaction>
      <reaction metaid="BacteroidIId_rxnVLCFA45" id="BacteroidIId_rxnVLCFA45" name="trans-C24-2-enoyl-ACP reductase VLCFA" reversible="false" fast="false" fbc:lowerFluxBound="FB2N0" fbc:upperFluxBound="FB13N1000000">
        <listOfReactants>
          <speciesReference species="BacteroidIId_MNXM1__91__c__93__" stoichiometry="1" constant="true"/>
          <speciesReference species="BacteroidIId_MNXM10__91__c__93__" stoichiometry="1" constant="true"/>
          <speciesReference species="BacteroidIId_cpdVLCFA11__91__c__93__" stoichiometry="1" constant="true"/>
        </listOfReactants>
        <listOfProducts>
          <speciesReference species="BacteroidIId_MNXM8__91__c__93__" stoichiometry="1" constant="true"/>
          <speciesReference species="BacteroidIId_cpdVLCFA12__91__c__93__" stoichiometry="1" constant="true"/>
        </listOfProducts>
        <fbc:geneProductAssociation>
          <fbc:geneProductRef fbc:geneProduct="G_g336"/>
        </fbc:geneProductAssociation>
      </reaction>
      <reaction metaid="BacteroidIId_rxnVLCFA46" id="BacteroidIId_rxnVLCFA46" name="3-oxo-C26-ACP synthase VLCFA" reversible="false" fast="false" fbc:lowerFluxBound="FB2N0" fbc:upperFluxBound="FB13N1000000">
        <listOfReactants>
          <speciesReference species="BacteroidIId_MNXM1__91__c__93__" stoichiometry="1" constant="true"/>
          <speciesReference species="BacteroidIId_MNXM184__91__c__93__" stoichiometry="1" constant="true"/>
          <speciesReference species="BacteroidIId_cpdVLCFA12__91__c__93__" stoichiometry="1" constant="true"/>
        </listOfReactants>
        <listOfProducts>
          <speciesReference species="BacteroidIId_MNXM13__91__c__93__" stoichiometry="1" constant="true"/>
          <speciesReference species="BacteroidIId_MNXM925__91__c__93__" stoichiometry="1" constant="true"/>
          <speciesReference species="BacteroidIId_cpdVLCFA13__91__c__93__" stoichiometry="1" constant="true"/>
        </listOfProducts>
        <fbc:geneProductAssociation>
          <fbc:and>
            <fbc:geneProductRef fbc:geneProduct="G_g868"/>
            <fbc:geneProductRef fbc:geneProduct="G_g869"/>
          </fbc:and>
        </fbc:geneProductAssociation>
      </reaction>
      <reaction metaid="BacteroidIId_rxnVLCFA47" id="BacteroidIId_rxnVLCFA47" name="3-oxo-C26-ACP dehydrogenase VLCFA" reversible="true" fast="false" fbc:lowerFluxBound="FB1N1000000" fbc:upperFluxBound="FB13N1000000">
        <listOfReactants>
          <speciesReference species="BacteroidIId_MNXM5__91__c__93__" stoichiometry="1" constant="true"/>
          <speciesReference species="BacteroidIId_cpdVLCFA14__91__c__93__" stoichiometry="1" constant="true"/>
        </listOfReactants>
        <listOfProducts>
          <speciesReference species="BacteroidIId_MNXM6__91__c__93__" stoichiometry="1" constant="true"/>
          <speciesReference species="BacteroidIId_MNXM1__91__c__93__" stoichiometry="1" constant="true"/>
          <speciesReference species="BacteroidIId_cpdVLCFA13__91__c__93__" stoichiometry="1" constant="true"/>
        </listOfProducts>
        <fbc:geneProductAssociation>
          <fbc:geneProductRef fbc:geneProduct="G_g867"/>
        </fbc:geneProductAssociation>
      </reaction>
      <reaction metaid="BacteroidIId_rxnVLCFA48" id="BacteroidIId_rxnVLCFA48" name="(R)-3-hydroxy-C26-ACP dehydratase VLCFA" reversible="true" fast="false" fbc:lowerFluxBound="FB1N1000000" fbc:upperFluxBound="FB13N1000000">
        <listOfReactants>
          <speciesReference species="BacteroidIId_cpdVLCFA14__91__c__93__" stoichiometry="1" constant="true"/>
        </listOfReactants>
        <listOfProducts>
          <speciesReference species="BacteroidIId_MNXM2__91__c__93__" stoichiometry="1" constant="true"/>
          <speciesReference species="BacteroidIId_cpdVLCFA15__91__c__93__" stoichiometry="1" constant="true"/>
        </listOfProducts>
        <fbc:geneProductAssociation>
          <fbc:or>
            <fbc:geneProductRef fbc:geneProduct="G_g870"/>
            <fbc:geneProductRef fbc:geneProduct="G_g671"/>
          </fbc:or>
        </fbc:geneProductAssociation>
      </reaction>
      <reaction metaid="BacteroidIId_rxnVLCFA49" id="BacteroidIId_rxnVLCFA49" name="trans-C26-2-enoyl-ACP reductase VLCFA" reversible="false" fast="false" fbc:lowerFluxBound="FB2N0" fbc:upperFluxBound="FB13N1000000">
        <listOfReactants>
          <speciesReference species="BacteroidIId_MNXM1__91__c__93__" stoichiometry="1" constant="true"/>
          <speciesReference species="BacteroidIId_MNXM10__91__c__93__" stoichiometry="1" constant="true"/>
          <speciesReference species="BacteroidIId_cpdVLCFA15__91__c__93__" stoichiometry="1" constant="true"/>
        </listOfReactants>
        <listOfProducts>
          <speciesReference species="BacteroidIId_MNXM8__91__c__93__" stoichiometry="1" constant="true"/>
          <speciesReference species="BacteroidIId_cpdVLCFA16__91__c__93__" stoichiometry="1" constant="true"/>
        </listOfProducts>
        <fbc:geneProductAssociation>
          <fbc:geneProductRef fbc:geneProduct="G_g336"/>
        </fbc:geneProductAssociation>
      </reaction>
      <reaction metaid="BacteroidIId_rxnVLCFA50" id="BacteroidIId_rxnVLCFA50" name="3-oxo-C28-ACP synthase VLCFA" reversible="false" fast="false" fbc:lowerFluxBound="FB2N0" fbc:upperFluxBound="FB13N1000000">
        <listOfReactants>
          <speciesReference species="BacteroidIId_MNXM1__91__c__93__" stoichiometry="1" constant="true"/>
          <speciesReference species="BacteroidIId_MNXM184__91__c__93__" stoichiometry="1" constant="true"/>
          <speciesReference species="BacteroidIId_cpdVLCFA16__91__c__93__" stoichiometry="1" constant="true"/>
        </listOfReactants>
        <listOfProducts>
          <speciesReference species="BacteroidIId_MNXM13__91__c__93__" stoichiometry="1" constant="true"/>
          <speciesReference species="BacteroidIId_MNXM925__91__c__93__" stoichiometry="1" constant="true"/>
          <speciesReference species="BacteroidIId_cpdVLCFA17__91__c__93__" stoichiometry="1" constant="true"/>
        </listOfProducts>
        <fbc:geneProductAssociation>
          <fbc:and>
            <fbc:geneProductRef fbc:geneProduct="G_g868"/>
            <fbc:geneProductRef fbc:geneProduct="G_g869"/>
          </fbc:and>
        </fbc:geneProductAssociation>
      </reaction>
      <reaction metaid="BacteroidIId_rxnVLCFA51" id="BacteroidIId_rxnVLCFA51" name="3-oxo-C28-ACP dehydrogenase VLCFA" reversible="true" fast="false" fbc:lowerFluxBound="FB1N1000000" fbc:upperFluxBound="FB13N1000000">
        <listOfReactants>
          <speciesReference species="BacteroidIId_MNXM5__91__c__93__" stoichiometry="1" constant="true"/>
          <speciesReference species="BacteroidIId_cpdVLCFA__91__c__93__" stoichiometry="1" constant="true"/>
        </listOfReactants>
        <listOfProducts>
          <speciesReference species="BacteroidIId_MNXM6__91__c__93__" stoichiometry="1" constant="true"/>
          <speciesReference species="BacteroidIId_MNXM1__91__c__93__" stoichiometry="1" constant="true"/>
          <speciesReference species="BacteroidIId_cpdVLCFA17__91__c__93__" stoichiometry="1" constant="true"/>
        </listOfProducts>
        <fbc:geneProductAssociation>
          <fbc:geneProductRef fbc:geneProduct="G_g867"/>
        </fbc:geneProductAssociation>
      </reaction>
      <reaction metaid="BacteroidIId_rxnPG1" id="BacteroidIId_rxnPG1" name="C16:1-SN-glycerol-3-phosphate acetyltransferase reaction 1" reversible="true" fast="false" fbc:lowerFluxBound="FB1N1000000" fbc:upperFluxBound="FB13N1000000">
        <listOfReactants>
          <speciesReference species="BacteroidIId_MNXM9__91__c__93__" stoichiometry="1" constant="true"/>
          <speciesReference species="BacteroidIId_cpdUS12__91__c__93__" stoichiometry="1" constant="true"/>
        </listOfReactants>
        <listOfProducts>
          <speciesReference species="BacteroidIId_MNXM925__91__c__93__" stoichiometry="1" constant="true"/>
          <speciesReference species="BacteroidIId_cpdPG1__91__c__93__" stoichiometry="1" constant="true"/>
        </listOfProducts>
        <fbc:geneProductAssociation>
          <fbc:geneProductRef fbc:geneProduct="G_g612"/>
        </fbc:geneProductAssociation>
      </reaction>
      <reaction metaid="BacteroidIId_rxnPG2" id="BacteroidIId_rxnPG2" name="C16:1-SN-glycerol-3-phosphate acetyltransferase reaction 2" reversible="false" fast="false" fbc:lowerFluxBound="FB2N0" fbc:upperFluxBound="FB13N1000000">
        <listOfReactants>
          <speciesReference species="BacteroidIId_MNXM66__91__c__93__" stoichiometry="1" constant="true"/>
          <speciesReference species="BacteroidIId_cpdPG1__91__c__93__" stoichiometry="1" constant="true"/>
        </listOfReactants>
        <listOfProducts>
          <speciesReference species="BacteroidIId_MNXM9__91__c__93__" stoichiometry="1" constant="true"/>
          <speciesReference species="BacteroidIId_cpdPG2__91__c__93__" stoichiometry="1" constant="true"/>
        </listOfProducts>
        <fbc:geneProductAssociation>
          <fbc:geneProductRef fbc:geneProduct="G_g570"/>
        </fbc:geneProductAssociation>
      </reaction>
      <reaction metaid="BacteroidIId_rxnPG3" id="BacteroidIId_rxnPG3" name="C16:0-SN-glycerol-3-phosphate acetyltransferase (C16:1)" reversible="false" fast="false" fbc:lowerFluxBound="FB2N0" fbc:upperFluxBound="FB13N1000000">
        <listOfReactants>
          <speciesReference species="BacteroidIId_MNXM844__91__c__93__" stoichiometry="1" constant="true"/>
          <speciesReference species="BacteroidIId_cpdPG2__91__c__93__" stoichiometry="1" constant="true"/>
        </listOfReactants>
        <listOfProducts>
          <speciesReference species="BacteroidIId_MNXM925__91__c__93__" stoichiometry="1" constant="true"/>
          <speciesReference species="BacteroidIId_cpdPG3__91__c__93__" stoichiometry="1" constant="true"/>
        </listOfProducts>
        <fbc:geneProductAssociation>
          <fbc:geneProductRef fbc:geneProduct="G_g439"/>
        </fbc:geneProductAssociation>
      </reaction>
      <reaction metaid="BacteroidIId_rxnPG4" id="BacteroidIId_rxnPG4" name="Phosphatidate cytidylyltransferase (C32:1)" reversible="true" fast="false" fbc:lowerFluxBound="FB1N1000000" fbc:upperFluxBound="FB13N1000000">
        <listOfReactants>
          <speciesReference species="BacteroidIId_MNXM1__91__c__93__" stoichiometry="1" constant="true"/>
          <speciesReference species="BacteroidIId_MNXM63__91__c__93__" stoichiometry="1" constant="true"/>
          <speciesReference species="BacteroidIId_cpdPG3__91__c__93__" stoichiometry="1" constant="true"/>
        </listOfReactants>
        <listOfProducts>
          <speciesReference species="BacteroidIId_MNXM11__91__c__93__" stoichiometry="1" constant="true"/>
          <speciesReference species="BacteroidIId_cpdPG4__91__c__93__" stoichiometry="1" constant="true"/>
        </listOfProducts>
        <fbc:geneProductAssociation>
          <fbc:geneProductRef fbc:geneProduct="G_g673"/>
        </fbc:geneProductAssociation>
      </reaction>
      <reaction metaid="BacteroidIId_rxnPG5" id="BacteroidIId_rxnPG5" name="Phosphatidylglycerol synthase (C32:1)" reversible="true" fast="false" fbc:lowerFluxBound="FB1N1000000" fbc:upperFluxBound="FB13N1000000">
        <listOfReactants>
          <speciesReference species="BacteroidIId_MNXM66__91__c__93__" stoichiometry="1" constant="true"/>
          <speciesReference species="BacteroidIId_cpdPG4__91__c__93__" stoichiometry="1" constant="true"/>
        </listOfReactants>
        <listOfProducts>
          <speciesReference species="BacteroidIId_MNXM1__91__c__93__" stoichiometry="1" constant="true"/>
          <speciesReference species="BacteroidIId_MNXM31__91__c__93__" stoichiometry="1" constant="true"/>
          <speciesReference species="BacteroidIId_cpdPG5__91__c__93__" stoichiometry="1" constant="true"/>
        </listOfProducts>
        <fbc:geneProductAssociation>
          <fbc:geneProductRef fbc:geneProduct="G_g425"/>
        </fbc:geneProductAssociation>
      </reaction>
      <reaction metaid="BacteroidIId_rxnPG6" id="BacteroidIId_rxnPG6" name="Phosphatidylglycerol phosphatase (C32:1)" reversible="false" fast="false" fbc:lowerFluxBound="FB2N0" fbc:upperFluxBound="FB13N1000000">
        <listOfReactants>
          <speciesReference species="BacteroidIId_MNXM2__91__c__93__" stoichiometry="1" constant="true"/>
          <speciesReference species="BacteroidIId_cpdPG5__91__c__93__" stoichiometry="1" constant="true"/>
        </listOfReactants>
        <listOfProducts>
          <speciesReference species="BacteroidIId_MNXM1__91__c__93__" stoichiometry="1" constant="true"/>
          <speciesReference species="BacteroidIId_MNXM9__91__c__93__" stoichiometry="1" constant="true"/>
          <speciesReference species="BacteroidIId_cpdPG6__91__c__93__" stoichiometry="1" constant="true"/>
        </listOfProducts>
        <fbc:geneProductAssociation>
          <fbc:geneProductRef fbc:geneProduct="G_g881"/>
        </fbc:geneProductAssociation>
      </reaction>
      <reaction metaid="BacteroidIId_rxnPG7" id="BacteroidIId_rxnPG7" name="C16:0-SN-glycerol-3-phosphate acetyltransferase reaction 1" reversible="true" fast="false" fbc:lowerFluxBound="FB1N1000000" fbc:upperFluxBound="FB13N1000000">
        <listOfReactants>
          <speciesReference species="BacteroidIId_MNXM9__91__c__93__" stoichiometry="1" constant="true"/>
          <speciesReference species="BacteroidIId_MNXM844__91__c__93__" stoichiometry="1" constant="true"/>
        </listOfReactants>
        <listOfProducts>
          <speciesReference species="BacteroidIId_MNXM925__91__c__93__" stoichiometry="1" constant="true"/>
          <speciesReference species="BacteroidIId_cpdPG7__91__c__93__" stoichiometry="1" constant="true"/>
        </listOfProducts>
        <fbc:geneProductAssociation>
          <fbc:geneProductRef fbc:geneProduct="G_g612"/>
        </fbc:geneProductAssociation>
      </reaction>
      <reaction metaid="BacteroidIId_rxnPG8" id="BacteroidIId_rxnPG8" name="C16:0-SN-glycerol-3-phosphate acetyltransferase reaction 2" reversible="false" fast="false" fbc:lowerFluxBound="FB2N0" fbc:upperFluxBound="FB13N1000000">
        <listOfReactants>
          <speciesReference species="BacteroidIId_MNXM66__91__c__93__" stoichiometry="1" constant="true"/>
          <speciesReference species="BacteroidIId_cpdPG7__91__c__93__" stoichiometry="1" constant="true"/>
        </listOfReactants>
        <listOfProducts>
          <speciesReference species="BacteroidIId_MNXM9__91__c__93__" stoichiometry="1" constant="true"/>
          <speciesReference species="BacteroidIId_cpdPG8__91__c__93__" stoichiometry="1" constant="true"/>
        </listOfProducts>
        <fbc:geneProductAssociation>
          <fbc:geneProductRef fbc:geneProduct="G_g570"/>
        </fbc:geneProductAssociation>
      </reaction>
      <reaction metaid="BacteroidIId_rxnPG9" id="BacteroidIId_rxnPG9" name="C16:0-SN-glycerol-3-phosphate acetyltransferase (C16:0)" reversible="false" fast="false" fbc:lowerFluxBound="FB2N0" fbc:upperFluxBound="FB13N1000000">
        <listOfReactants>
          <speciesReference species="BacteroidIId_MNXM844__91__c__93__" stoichiometry="1" constant="true"/>
          <speciesReference species="BacteroidIId_cpdPG8__91__c__93__" stoichiometry="1" constant="true"/>
        </listOfReactants>
        <listOfProducts>
          <speciesReference species="BacteroidIId_MNXM925__91__c__93__" stoichiometry="1" constant="true"/>
          <speciesReference species="BacteroidIId_cpdPG9__91__c__93__" stoichiometry="1" constant="true"/>
        </listOfProducts>
        <fbc:geneProductAssociation>
          <fbc:geneProductRef fbc:geneProduct="G_g439"/>
        </fbc:geneProductAssociation>
      </reaction>
      <reaction metaid="BacteroidIId_rxnPG10" id="BacteroidIId_rxnPG10" name="Phosphatidate cytidylyltransferase (C32:0)" reversible="true" fast="false" fbc:lowerFluxBound="FB1N1000000" fbc:upperFluxBound="FB13N1000000">
        <listOfReactants>
          <speciesReference species="BacteroidIId_MNXM1__91__c__93__" stoichiometry="1" constant="true"/>
          <speciesReference species="BacteroidIId_MNXM63__91__c__93__" stoichiometry="1" constant="true"/>
          <speciesReference species="BacteroidIId_cpdPG9__91__c__93__" stoichiometry="1" constant="true"/>
        </listOfReactants>
        <listOfProducts>
          <speciesReference species="BacteroidIId_MNXM11__91__c__93__" stoichiometry="1" constant="true"/>
          <speciesReference species="BacteroidIId_cpdPG10__91__c__93__" stoichiometry="1" constant="true"/>
        </listOfProducts>
        <fbc:geneProductAssociation>
          <fbc:geneProductRef fbc:geneProduct="G_g673"/>
        </fbc:geneProductAssociation>
      </reaction>
      <reaction metaid="BacteroidIId_rxnPG11" id="BacteroidIId_rxnPG11" name="Phosphatidylglycerol synthase (C32:0)" reversible="true" fast="false" fbc:lowerFluxBound="FB1N1000000" fbc:upperFluxBound="FB13N1000000">
        <listOfReactants>
          <speciesReference species="BacteroidIId_MNXM66__91__c__93__" stoichiometry="1" constant="true"/>
          <speciesReference species="BacteroidIId_cpdPG10__91__c__93__" stoichiometry="1" constant="true"/>
        </listOfReactants>
        <listOfProducts>
          <speciesReference species="BacteroidIId_MNXM1__91__c__93__" stoichiometry="1" constant="true"/>
          <speciesReference species="BacteroidIId_MNXM31__91__c__93__" stoichiometry="1" constant="true"/>
          <speciesReference species="BacteroidIId_cpdPG11__91__c__93__" stoichiometry="1" constant="true"/>
        </listOfProducts>
        <fbc:geneProductAssociation>
          <fbc:geneProductRef fbc:geneProduct="G_g425"/>
        </fbc:geneProductAssociation>
      </reaction>
      <reaction metaid="BacteroidIId_rxnPG12" id="BacteroidIId_rxnPG12" name="Phosphatidylglycerol phosphatase (C32:0)" reversible="false" fast="false" fbc:lowerFluxBound="FB2N0" fbc:upperFluxBound="FB13N1000000">
        <listOfReactants>
          <speciesReference species="BacteroidIId_MNXM2__91__c__93__" stoichiometry="1" constant="true"/>
          <speciesReference species="BacteroidIId_cpdPG11__91__c__93__" stoichiometry="1" constant="true"/>
        </listOfReactants>
        <listOfProducts>
          <speciesReference species="BacteroidIId_MNXM1__91__c__93__" stoichiometry="1" constant="true"/>
          <speciesReference species="BacteroidIId_MNXM9__91__c__93__" stoichiometry="1" constant="true"/>
          <speciesReference species="BacteroidIId_cpdPG12__91__c__93__" stoichiometry="1" constant="true"/>
        </listOfProducts>
        <fbc:geneProductAssociation>
          <fbc:geneProductRef fbc:geneProduct="G_g881"/>
        </fbc:geneProductAssociation>
      </reaction>
      <reaction metaid="BacteroidIId_rxnPG13" id="BacteroidIId_rxnPG13" name="C18:1-SN-glycerol-3-phosphate acetyltransferase reaction 1" reversible="true" fast="false" fbc:lowerFluxBound="FB1N1000000" fbc:upperFluxBound="FB13N1000000">
        <listOfReactants>
          <speciesReference species="BacteroidIId_MNXM9__91__c__93__" stoichiometry="1" constant="true"/>
          <speciesReference species="BacteroidIId_cpdUS16__91__c__93__" stoichiometry="1" constant="true"/>
        </listOfReactants>
        <listOfProducts>
          <speciesReference species="BacteroidIId_MNXM925__91__c__93__" stoichiometry="1" constant="true"/>
          <speciesReference species="BacteroidIId_cpdPG13__91__c__93__" stoichiometry="1" constant="true"/>
        </listOfProducts>
        <fbc:geneProductAssociation>
          <fbc:geneProductRef fbc:geneProduct="G_g612"/>
        </fbc:geneProductAssociation>
      </reaction>
      <reaction metaid="BacteroidIId_rxnPG14" id="BacteroidIId_rxnPG14" name="C18:1-SN-glycerol-3-phosphate acetyltransferase reaction 2" reversible="false" fast="false" fbc:lowerFluxBound="FB2N0" fbc:upperFluxBound="FB13N1000000">
        <listOfReactants>
          <speciesReference species="BacteroidIId_MNXM66__91__c__93__" stoichiometry="1" constant="true"/>
          <speciesReference species="BacteroidIId_cpdPG13__91__c__93__" stoichiometry="1" constant="true"/>
        </listOfReactants>
        <listOfProducts>
          <speciesReference species="BacteroidIId_MNXM9__91__c__93__" stoichiometry="1" constant="true"/>
          <speciesReference species="BacteroidIId_cpdPG14__91__c__93__" stoichiometry="1" constant="true"/>
        </listOfProducts>
        <fbc:geneProductAssociation>
          <fbc:geneProductRef fbc:geneProduct="G_g570"/>
        </fbc:geneProductAssociation>
      </reaction>
      <reaction metaid="BacteroidIId_rxnPG15" id="BacteroidIId_rxnPG15" name="C16:1-SN-glycerol-3-phosphate acetyltransferase (C18:1)" reversible="false" fast="false" fbc:lowerFluxBound="FB2N0" fbc:upperFluxBound="FB13N1000000">
        <listOfReactants>
          <speciesReference species="BacteroidIId_cpdUS12__91__c__93__" stoichiometry="1" constant="true"/>
          <speciesReference species="BacteroidIId_cpdPG14__91__c__93__" stoichiometry="1" constant="true"/>
        </listOfReactants>
        <listOfProducts>
          <speciesReference species="BacteroidIId_MNXM925__91__c__93__" stoichiometry="1" constant="true"/>
          <speciesReference species="BacteroidIId_cpdPG15__91__c__93__" stoichiometry="1" constant="true"/>
        </listOfProducts>
        <fbc:geneProductAssociation>
          <fbc:geneProductRef fbc:geneProduct="G_g439"/>
        </fbc:geneProductAssociation>
      </reaction>
      <reaction metaid="BacteroidIId_rxnPG16" id="BacteroidIId_rxnPG16" name="Phosphatidate cytidylyltransferase (C34:2)" reversible="true" fast="false" fbc:lowerFluxBound="FB1N1000000" fbc:upperFluxBound="FB13N1000000">
        <listOfReactants>
          <speciesReference species="BacteroidIId_MNXM1__91__c__93__" stoichiometry="1" constant="true"/>
          <speciesReference species="BacteroidIId_MNXM63__91__c__93__" stoichiometry="1" constant="true"/>
          <speciesReference species="BacteroidIId_cpdPG15__91__c__93__" stoichiometry="1" constant="true"/>
        </listOfReactants>
        <listOfProducts>
          <speciesReference species="BacteroidIId_MNXM11__91__c__93__" stoichiometry="1" constant="true"/>
          <speciesReference species="BacteroidIId_cpdPG16__91__c__93__" stoichiometry="1" constant="true"/>
        </listOfProducts>
        <fbc:geneProductAssociation>
          <fbc:geneProductRef fbc:geneProduct="G_g673"/>
        </fbc:geneProductAssociation>
      </reaction>
      <reaction metaid="BacteroidIId_rxnPG17" id="BacteroidIId_rxnPG17" name="Phosphatidylglycerol synthase (C34:2)" reversible="true" fast="false" fbc:lowerFluxBound="FB1N1000000" fbc:upperFluxBound="FB13N1000000">
        <listOfReactants>
          <speciesReference species="BacteroidIId_MNXM66__91__c__93__" stoichiometry="1" constant="true"/>
          <speciesReference species="BacteroidIId_cpdPG16__91__c__93__" stoichiometry="1" constant="true"/>
        </listOfReactants>
        <listOfProducts>
          <speciesReference species="BacteroidIId_MNXM1__91__c__93__" stoichiometry="1" constant="true"/>
          <speciesReference species="BacteroidIId_MNXM31__91__c__93__" stoichiometry="1" constant="true"/>
          <speciesReference species="BacteroidIId_cpdPG17__91__c__93__" stoichiometry="1" constant="true"/>
        </listOfProducts>
        <fbc:geneProductAssociation>
          <fbc:geneProductRef fbc:geneProduct="G_g425"/>
        </fbc:geneProductAssociation>
      </reaction>
      <reaction metaid="BacteroidIId_rxnPG18" id="BacteroidIId_rxnPG18" name="Phosphatidylglycerol phosphatase (C34:2)" reversible="false" fast="false" fbc:lowerFluxBound="FB2N0" fbc:upperFluxBound="FB13N1000000">
        <listOfReactants>
          <speciesReference species="BacteroidIId_MNXM2__91__c__93__" stoichiometry="1" constant="true"/>
          <speciesReference species="BacteroidIId_cpdPG17__91__c__93__" stoichiometry="1" constant="true"/>
        </listOfReactants>
        <listOfProducts>
          <speciesReference species="BacteroidIId_MNXM1__91__c__93__" stoichiometry="1" constant="true"/>
          <speciesReference species="BacteroidIId_MNXM9__91__c__93__" stoichiometry="1" constant="true"/>
          <speciesReference species="BacteroidIId_cpdPG18__91__c__93__" stoichiometry="1" constant="true"/>
        </listOfProducts>
        <fbc:geneProductAssociation>
          <fbc:geneProductRef fbc:geneProduct="G_g881"/>
        </fbc:geneProductAssociation>
      </reaction>
      <reaction metaid="BacteroidIId_rxnPG19" id="BacteroidIId_rxnPG19" name="C16:0-SN-glycerol-3-phosphate acetyltransferase (C18:1)" reversible="false" fast="false" fbc:lowerFluxBound="FB2N0" fbc:upperFluxBound="FB13N1000000">
        <listOfReactants>
          <speciesReference species="BacteroidIId_MNXM844__91__c__93__" stoichiometry="1" constant="true"/>
          <speciesReference species="BacteroidIId_cpdPG14__91__c__93__" stoichiometry="1" constant="true"/>
        </listOfReactants>
        <listOfProducts>
          <speciesReference species="BacteroidIId_MNXM925__91__c__93__" stoichiometry="1" constant="true"/>
          <speciesReference species="BacteroidIId_cpdPG19__91__c__93__" stoichiometry="1" constant="true"/>
        </listOfProducts>
        <fbc:geneProductAssociation>
          <fbc:geneProductRef fbc:geneProduct="G_g439"/>
        </fbc:geneProductAssociation>
      </reaction>
      <reaction metaid="BacteroidIId_rxnPG20" id="BacteroidIId_rxnPG20" name="Phosphatidate cytidylyltransferase (C34:1)" reversible="true" fast="false" fbc:lowerFluxBound="FB1N1000000" fbc:upperFluxBound="FB13N1000000">
        <listOfReactants>
          <speciesReference species="BacteroidIId_MNXM1__91__c__93__" stoichiometry="1" constant="true"/>
          <speciesReference species="BacteroidIId_MNXM63__91__c__93__" stoichiometry="1" constant="true"/>
          <speciesReference species="BacteroidIId_cpdPG19__91__c__93__" stoichiometry="1" constant="true"/>
        </listOfReactants>
        <listOfProducts>
          <speciesReference species="BacteroidIId_MNXM11__91__c__93__" stoichiometry="1" constant="true"/>
          <speciesReference species="BacteroidIId_cpdPG20__91__c__93__" stoichiometry="1" constant="true"/>
        </listOfProducts>
        <fbc:geneProductAssociation>
          <fbc:geneProductRef fbc:geneProduct="G_g673"/>
        </fbc:geneProductAssociation>
      </reaction>
      <reaction metaid="BacteroidIId_rxnPG21" id="BacteroidIId_rxnPG21" name="Phosphatidylglycerol synthase (C34:1)" reversible="true" fast="false" fbc:lowerFluxBound="FB1N1000000" fbc:upperFluxBound="FB13N1000000">
        <listOfReactants>
          <speciesReference species="BacteroidIId_MNXM66__91__c__93__" stoichiometry="1" constant="true"/>
          <speciesReference species="BacteroidIId_cpdPG20__91__c__93__" stoichiometry="1" constant="true"/>
        </listOfReactants>
        <listOfProducts>
          <speciesReference species="BacteroidIId_MNXM1__91__c__93__" stoichiometry="1" constant="true"/>
          <speciesReference species="BacteroidIId_MNXM31__91__c__93__" stoichiometry="1" constant="true"/>
          <speciesReference species="BacteroidIId_cpdPG21__91__c__93__" stoichiometry="1" constant="true"/>
        </listOfProducts>
        <fbc:geneProductAssociation>
          <fbc:geneProductRef fbc:geneProduct="G_g425"/>
        </fbc:geneProductAssociation>
      </reaction>
      <reaction metaid="BacteroidIId_rxnPG22" id="BacteroidIId_rxnPG22" name="Phosphatidylglycerol phosphatase (C34:1)" reversible="false" fast="false" fbc:lowerFluxBound="FB2N0" fbc:upperFluxBound="FB13N1000000">
        <listOfReactants>
          <speciesReference species="BacteroidIId_MNXM2__91__c__93__" stoichiometry="1" constant="true"/>
          <speciesReference species="BacteroidIId_cpdPG21__91__c__93__" stoichiometry="1" constant="true"/>
        </listOfReactants>
        <listOfProducts>
          <speciesReference species="BacteroidIId_MNXM1__91__c__93__" stoichiometry="1" constant="true"/>
          <speciesReference species="BacteroidIId_MNXM9__91__c__93__" stoichiometry="1" constant="true"/>
          <speciesReference species="BacteroidIId_cpdPG22__91__c__93__" stoichiometry="1" constant="true"/>
        </listOfProducts>
        <fbc:geneProductAssociation>
          <fbc:geneProductRef fbc:geneProduct="G_g881"/>
        </fbc:geneProductAssociation>
      </reaction>
      <reaction metaid="BacteroidIId_rxnPG23" id="BacteroidIId_rxnPG23" name="C18:1-SN-glycerol-3-phosphate acetyltransferase (C16:0)" reversible="false" fast="false" fbc:lowerFluxBound="FB2N0" fbc:upperFluxBound="FB13N1000000">
        <listOfReactants>
          <speciesReference species="BacteroidIId_cpdUS16__91__c__93__" stoichiometry="1" constant="true"/>
          <speciesReference species="BacteroidIId_cpdPG8__91__c__93__" stoichiometry="1" constant="true"/>
        </listOfReactants>
        <listOfProducts>
          <speciesReference species="BacteroidIId_MNXM925__91__c__93__" stoichiometry="1" constant="true"/>
          <speciesReference species="BacteroidIId_cpdPG23__91__c__93__" stoichiometry="1" constant="true"/>
        </listOfProducts>
        <fbc:geneProductAssociation>
          <fbc:geneProductRef fbc:geneProduct="G_g716"/>
        </fbc:geneProductAssociation>
      </reaction>
      <reaction metaid="BacteroidIId_rxnPG24" id="BacteroidIId_rxnPG24" name="Phosphatidate cytidylyltransferase (C34:1 2)" reversible="true" fast="false" fbc:lowerFluxBound="FB1N1000000" fbc:upperFluxBound="FB13N1000000">
        <listOfReactants>
          <speciesReference species="BacteroidIId_MNXM1__91__c__93__" stoichiometry="1" constant="true"/>
          <speciesReference species="BacteroidIId_MNXM63__91__c__93__" stoichiometry="1" constant="true"/>
          <speciesReference species="BacteroidIId_cpdPG23__91__c__93__" stoichiometry="1" constant="true"/>
        </listOfReactants>
        <listOfProducts>
          <speciesReference species="BacteroidIId_MNXM11__91__c__93__" stoichiometry="1" constant="true"/>
          <speciesReference species="BacteroidIId_cpdPG24__91__c__93__" stoichiometry="1" constant="true"/>
        </listOfProducts>
        <fbc:geneProductAssociation>
          <fbc:geneProductRef fbc:geneProduct="G_g673"/>
        </fbc:geneProductAssociation>
      </reaction>
      <reaction metaid="BacteroidIId_rxnPG25" id="BacteroidIId_rxnPG25" name="Phosphatidylglycerol synthase (C34:1 2)" reversible="true" fast="false" fbc:lowerFluxBound="FB1N1000000" fbc:upperFluxBound="FB13N1000000">
        <listOfReactants>
          <speciesReference species="BacteroidIId_MNXM66__91__c__93__" stoichiometry="1" constant="true"/>
          <speciesReference species="BacteroidIId_cpdPG24__91__c__93__" stoichiometry="1" constant="true"/>
        </listOfReactants>
        <listOfProducts>
          <speciesReference species="BacteroidIId_MNXM1__91__c__93__" stoichiometry="1" constant="true"/>
          <speciesReference species="BacteroidIId_MNXM31__91__c__93__" stoichiometry="1" constant="true"/>
          <speciesReference species="BacteroidIId_cpdPG25__91__c__93__" stoichiometry="1" constant="true"/>
        </listOfProducts>
        <fbc:geneProductAssociation>
          <fbc:geneProductRef fbc:geneProduct="G_g425"/>
        </fbc:geneProductAssociation>
      </reaction>
      <reaction metaid="BacteroidIId_rxnPG26" id="BacteroidIId_rxnPG26" name="Phosphatidylglycerol phosphatase (C34:1 2)" reversible="false" fast="false" fbc:lowerFluxBound="FB2N0" fbc:upperFluxBound="FB13N1000000">
        <listOfReactants>
          <speciesReference species="BacteroidIId_MNXM2__91__c__93__" stoichiometry="1" constant="true"/>
          <speciesReference species="BacteroidIId_cpdPG25__91__c__93__" stoichiometry="1" constant="true"/>
        </listOfReactants>
        <listOfProducts>
          <speciesReference species="BacteroidIId_MNXM1__91__c__93__" stoichiometry="1" constant="true"/>
          <speciesReference species="BacteroidIId_MNXM9__91__c__93__" stoichiometry="1" constant="true"/>
          <speciesReference species="BacteroidIId_cpdPG26__91__c__93__" stoichiometry="1" constant="true"/>
        </listOfProducts>
        <fbc:geneProductAssociation>
          <fbc:geneProductRef fbc:geneProduct="G_g881"/>
        </fbc:geneProductAssociation>
      </reaction>
      <reaction metaid="BacteroidIId_rxnPG27" id="BacteroidIId_rxnPG27" name="PG(C34:2) cyclopropanation" reversible="false" fast="false" fbc:lowerFluxBound="FB2N0" fbc:upperFluxBound="FB13N1000000">
        <listOfReactants>
          <speciesReference species="BacteroidIId_cpdPG18__91__c__93__" stoichiometry="1" constant="true"/>
          <speciesReference species="BacteroidIId_MNXM16__91__c__93__" stoichiometry="1" constant="true"/>
        </listOfReactants>
        <listOfProducts>
          <speciesReference species="BacteroidIId_MNXM1__91__c__93__" stoichiometry="1" constant="true"/>
          <speciesReference species="BacteroidIId_MNXM19__91__c__93__" stoichiometry="1" constant="true"/>
          <speciesReference species="BacteroidIId_cpdPG27__91__c__93__" stoichiometry="1" constant="true"/>
        </listOfProducts>
        <fbc:geneProductAssociation>
          <fbc:geneProductRef fbc:geneProduct="G_g734"/>
        </fbc:geneProductAssociation>
      </reaction>
      <reaction metaid="BacteroidIId_rxnPG28" id="BacteroidIId_rxnPG28" name="PG(C34:2 2) cyclopropanation" reversible="false" fast="false" fbc:lowerFluxBound="FB2N0" fbc:upperFluxBound="FB13N1000000">
        <listOfReactants>
          <speciesReference species="BacteroidIId_cpdPG18__91__c__93__" stoichiometry="1" constant="true"/>
          <speciesReference species="BacteroidIId_MNXM16__91__c__93__" stoichiometry="1" constant="true"/>
        </listOfReactants>
        <listOfProducts>
          <speciesReference species="BacteroidIId_MNXM1__91__c__93__" stoichiometry="1" constant="true"/>
          <speciesReference species="BacteroidIId_MNXM19__91__c__93__" stoichiometry="1" constant="true"/>
          <speciesReference species="BacteroidIId_cpdPG28__91__c__93__" stoichiometry="1" constant="true"/>
        </listOfProducts>
        <fbc:geneProductAssociation>
          <fbc:geneProductRef fbc:geneProduct="G_g734"/>
        </fbc:geneProductAssociation>
      </reaction>
      <reaction metaid="BacteroidIId_rxnPG34" id="BacteroidIId_rxnPG34" name="PG(C34:1) cyclopropanation" reversible="false" fast="false" fbc:lowerFluxBound="FB2N0" fbc:upperFluxBound="FB13N1000000">
        <listOfReactants>
          <speciesReference species="BacteroidIId_cpdPG22__91__c__93__" stoichiometry="1" constant="true"/>
          <speciesReference species="BacteroidIId_MNXM16__91__c__93__" stoichiometry="1" constant="true"/>
        </listOfReactants>
        <listOfProducts>
          <speciesReference species="BacteroidIId_MNXM1__91__c__93__" stoichiometry="1" constant="true"/>
          <speciesReference species="BacteroidIId_MNXM19__91__c__93__" stoichiometry="1" constant="true"/>
          <speciesReference species="BacteroidIId_cpdPG34__91__c__93__" stoichiometry="1" constant="true"/>
        </listOfProducts>
        <fbc:geneProductAssociation>
          <fbc:geneProductRef fbc:geneProduct="G_g734"/>
        </fbc:geneProductAssociation>
      </reaction>
      <reaction metaid="BacteroidIId_rxnPG35" id="BacteroidIId_rxnPG35" name="C18:1-SN-glycerol-3-phosphate acetyltransferase (C18:1)" reversible="false" fast="false" fbc:lowerFluxBound="FB2N0" fbc:upperFluxBound="FB13N1000000">
        <listOfReactants>
          <speciesReference species="BacteroidIId_cpdUS16__91__c__93__" stoichiometry="1" constant="true"/>
          <speciesReference species="BacteroidIId_cpdPG14__91__c__93__" stoichiometry="1" constant="true"/>
        </listOfReactants>
        <listOfProducts>
          <speciesReference species="BacteroidIId_MNXM925__91__c__93__" stoichiometry="1" constant="true"/>
          <speciesReference species="BacteroidIId_cpdPG35__91__c__93__" stoichiometry="1" constant="true"/>
        </listOfProducts>
        <fbc:geneProductAssociation>
          <fbc:geneProductRef fbc:geneProduct="G_g716"/>
        </fbc:geneProductAssociation>
      </reaction>
      <reaction metaid="BacteroidIId_rxnPG36" id="BacteroidIId_rxnPG36" name="Phosphatidate cytidylyltransferase (C36:2)" reversible="true" fast="false" fbc:lowerFluxBound="FB1N1000000" fbc:upperFluxBound="FB13N1000000">
        <listOfReactants>
          <speciesReference species="BacteroidIId_MNXM1__91__c__93__" stoichiometry="1" constant="true"/>
          <speciesReference species="BacteroidIId_MNXM63__91__c__93__" stoichiometry="1" constant="true"/>
          <speciesReference species="BacteroidIId_cpdPG35__91__c__93__" stoichiometry="1" constant="true"/>
        </listOfReactants>
        <listOfProducts>
          <speciesReference species="BacteroidIId_MNXM11__91__c__93__" stoichiometry="1" constant="true"/>
          <speciesReference species="BacteroidIId_cpdPG36__91__c__93__" stoichiometry="1" constant="true"/>
        </listOfProducts>
        <fbc:geneProductAssociation>
          <fbc:geneProductRef fbc:geneProduct="G_g673"/>
        </fbc:geneProductAssociation>
      </reaction>
      <reaction metaid="BacteroidIId_rxnPG37" id="BacteroidIId_rxnPG37" name="Phosphatidylglycerol synthase (C36:2)" reversible="true" fast="false" fbc:lowerFluxBound="FB1N1000000" fbc:upperFluxBound="FB13N1000000">
        <listOfReactants>
          <speciesReference species="BacteroidIId_MNXM66__91__c__93__" stoichiometry="1" constant="true"/>
          <speciesReference species="BacteroidIId_cpdPG36__91__c__93__" stoichiometry="1" constant="true"/>
        </listOfReactants>
        <listOfProducts>
          <speciesReference species="BacteroidIId_MNXM1__91__c__93__" stoichiometry="1" constant="true"/>
          <speciesReference species="BacteroidIId_MNXM31__91__c__93__" stoichiometry="1" constant="true"/>
          <speciesReference species="BacteroidIId_cpdPG37__91__c__93__" stoichiometry="1" constant="true"/>
        </listOfProducts>
        <fbc:geneProductAssociation>
          <fbc:geneProductRef fbc:geneProduct="G_g425"/>
        </fbc:geneProductAssociation>
      </reaction>
      <reaction metaid="BacteroidIId_rxnPG38" id="BacteroidIId_rxnPG38" name="Phosphatidylglycerol phosphatase (C36:2)" reversible="false" fast="false" fbc:lowerFluxBound="FB2N0" fbc:upperFluxBound="FB13N1000000">
        <listOfReactants>
          <speciesReference species="BacteroidIId_MNXM2__91__c__93__" stoichiometry="1" constant="true"/>
          <speciesReference species="BacteroidIId_cpdPG37__91__c__93__" stoichiometry="1" constant="true"/>
        </listOfReactants>
        <listOfProducts>
          <speciesReference species="BacteroidIId_MNXM1__91__c__93__" stoichiometry="1" constant="true"/>
          <speciesReference species="BacteroidIId_MNXM9__91__c__93__" stoichiometry="1" constant="true"/>
          <speciesReference species="BacteroidIId_cpdPG38__91__c__93__" stoichiometry="1" constant="true"/>
        </listOfProducts>
        <fbc:geneProductAssociation>
          <fbc:geneProductRef fbc:geneProduct="G_g881"/>
        </fbc:geneProductAssociation>
      </reaction>
      <reaction metaid="BacteroidIId_rxnPG39" id="BacteroidIId_rxnPG39" name="PG(C36:2) cyclopropanation" reversible="false" fast="false" fbc:lowerFluxBound="FB2N0" fbc:upperFluxBound="FB13N1000000">
        <listOfReactants>
          <speciesReference species="BacteroidIId_MNXM16__91__c__93__" stoichiometry="1" constant="true"/>
          <speciesReference species="BacteroidIId_cpdPG38__91__c__93__" stoichiometry="1" constant="true"/>
        </listOfReactants>
        <listOfProducts>
          <speciesReference species="BacteroidIId_MNXM1__91__c__93__" stoichiometry="1" constant="true"/>
          <speciesReference species="BacteroidIId_MNXM19__91__c__93__" stoichiometry="1" constant="true"/>
          <speciesReference species="BacteroidIId_cpdPG39__91__c__93__" stoichiometry="1" constant="true"/>
        </listOfProducts>
        <fbc:geneProductAssociation>
          <fbc:geneProductRef fbc:geneProduct="G_g734"/>
        </fbc:geneProductAssociation>
      </reaction>
      <reaction metaid="BacteroidIId_rxnPG40" id="BacteroidIId_rxnPG40" name="PG(C37:2) cyclopropanation" reversible="false" fast="false" fbc:lowerFluxBound="FB2N0" fbc:upperFluxBound="FB13N1000000">
        <listOfReactants>
          <speciesReference species="BacteroidIId_MNXM16__91__c__93__" stoichiometry="1" constant="true"/>
          <speciesReference species="BacteroidIId_cpdPG39__91__c__93__" stoichiometry="1" constant="true"/>
        </listOfReactants>
        <listOfProducts>
          <speciesReference species="BacteroidIId_MNXM1__91__c__93__" stoichiometry="1" constant="true"/>
          <speciesReference species="BacteroidIId_MNXM19__91__c__93__" stoichiometry="1" constant="true"/>
          <speciesReference species="BacteroidIId_cpdPG40__91__c__93__" stoichiometry="1" constant="true"/>
        </listOfProducts>
        <fbc:geneProductAssociation>
          <fbc:geneProductRef fbc:geneProduct="G_g734"/>
        </fbc:geneProductAssociation>
      </reaction>
      <reaction metaid="BacteroidIId_rxnPG" id="BacteroidIId_rxnPG" name="Overall PG reaction" reversible="false" fast="false" fbc:lowerFluxBound="FB2N0" fbc:upperFluxBound="FB13N1000000">
        <listOfReactants>
          <speciesReference species="BacteroidIId_cpdPG6__91__c__93__" stoichiometry="0.4" constant="true"/>
          <speciesReference species="BacteroidIId_cpdPG12__91__c__93__" stoichiometry="1.4" constant="true"/>
          <speciesReference species="BacteroidIId_cpdPG18__91__c__93__" stoichiometry="1.8" constant="true"/>
          <speciesReference species="BacteroidIId_cpdPG22__91__c__93__" stoichiometry="24.9" constant="true"/>
          <speciesReference species="BacteroidIId_cpdPG26__91__c__93__" stoichiometry="1.7" constant="true"/>
          <speciesReference species="BacteroidIId_cpdPG27__91__c__93__" stoichiometry="1.1" constant="true"/>
          <speciesReference species="BacteroidIId_cpdPG28__91__c__93__" stoichiometry="1.1" constant="true"/>
          <speciesReference species="BacteroidIId_cpdPG34__91__c__93__" stoichiometry="2.6" constant="true"/>
          <speciesReference species="BacteroidIId_cpdPG38__91__c__93__" stoichiometry="57.3" constant="true"/>
          <speciesReference species="BacteroidIId_cpdPG39__91__c__93__" stoichiometry="7.3" constant="true"/>
          <speciesReference species="BacteroidIId_cpdPG40__91__c__93__" stoichiometry="0.3" constant="true"/>
        </listOfReactants>
        <listOfProducts>
          <speciesReference species="BacteroidIId_cpdPG__91__c__93__" stoichiometry="1" constant="true"/>
        </listOfProducts>
      </reaction>
      <reaction metaid="BacteroidIId_rxnCL1" id="BacteroidIId_rxnCL1" name="Cardiolipin synthase (C64:2)" reversible="true" fast="false" fbc:lowerFluxBound="FB1N1000000" fbc:upperFluxBound="FB13N1000000">
        <listOfReactants>
          <speciesReference species="BacteroidIId_cpdPG6__91__c__93__" stoichiometry="2" constant="true"/>
        </listOfReactants>
        <listOfProducts>
          <speciesReference species="BacteroidIId_MNXM89612__91__c__93__" stoichiometry="1" constant="true"/>
          <speciesReference species="BacteroidIId_cpdCL1__91__c__93__" stoichiometry="1" constant="true"/>
        </listOfProducts>
        <fbc:geneProductAssociation>
          <fbc:geneProductRef fbc:geneProduct="G_g665"/>
        </fbc:geneProductAssociation>
      </reaction>
      <reaction metaid="BacteroidIId_rxnCL2" id="BacteroidIId_rxnCL2" name="Cardiolipin synthase (C64:0)" reversible="true" fast="false" fbc:lowerFluxBound="FB1N1000000" fbc:upperFluxBound="FB13N1000000">
        <listOfReactants>
          <speciesReference species="BacteroidIId_cpdPG12__91__c__93__" stoichiometry="2" constant="true"/>
        </listOfReactants>
        <listOfProducts>
          <speciesReference species="BacteroidIId_MNXM89612__91__c__93__" stoichiometry="1" constant="true"/>
          <speciesReference species="BacteroidIId_cpdCL2__91__c__93__" stoichiometry="1" constant="true"/>
        </listOfProducts>
        <fbc:geneProductAssociation>
          <fbc:geneProductRef fbc:geneProduct="G_g665"/>
        </fbc:geneProductAssociation>
      </reaction>
      <reaction metaid="BacteroidIId_rxnCL3" id="BacteroidIId_rxnCL3" name="Cardiolipin synthase (C68:4)" reversible="true" fast="false" fbc:lowerFluxBound="FB1N1000000" fbc:upperFluxBound="FB13N1000000">
        <listOfReactants>
          <speciesReference species="BacteroidIId_cpdPG18__91__c__93__" stoichiometry="2" constant="true"/>
        </listOfReactants>
        <listOfProducts>
          <speciesReference species="BacteroidIId_MNXM89612__91__c__93__" stoichiometry="1" constant="true"/>
          <speciesReference species="BacteroidIId_cpdCL3__91__c__93__" stoichiometry="1" constant="true"/>
        </listOfProducts>
        <fbc:geneProductAssociation>
          <fbc:geneProductRef fbc:geneProduct="G_g665"/>
        </fbc:geneProductAssociation>
      </reaction>
      <reaction metaid="BacteroidIId_rxnCL4" id="BacteroidIId_rxnCL4" name="Cardiolipin synthase (C68:2)" reversible="true" fast="false" fbc:lowerFluxBound="FB1N1000000" fbc:upperFluxBound="FB13N1000000">
        <listOfReactants>
          <speciesReference species="BacteroidIId_cpdPG22__91__c__93__" stoichiometry="2" constant="true"/>
        </listOfReactants>
        <listOfProducts>
          <speciesReference species="BacteroidIId_MNXM89612__91__c__93__" stoichiometry="1" constant="true"/>
          <speciesReference species="BacteroidIId_cpdCL4__91__c__93__" stoichiometry="1" constant="true"/>
        </listOfProducts>
        <fbc:geneProductAssociation>
          <fbc:geneProductRef fbc:geneProduct="G_g665"/>
        </fbc:geneProductAssociation>
      </reaction>
      <reaction metaid="BacteroidIId_rxnCL5" id="BacteroidIId_rxnCL5" name="Cardiolipin synthase (C68:2 2)" reversible="true" fast="false" fbc:lowerFluxBound="FB1N1000000" fbc:upperFluxBound="FB13N1000000">
        <listOfReactants>
          <speciesReference species="BacteroidIId_cpdPG26__91__c__93__" stoichiometry="2" constant="true"/>
        </listOfReactants>
        <listOfProducts>
          <speciesReference species="BacteroidIId_MNXM89612__91__c__93__" stoichiometry="1" constant="true"/>
          <speciesReference species="BacteroidIId_cpdCL5__91__c__93__" stoichiometry="1" constant="true"/>
        </listOfProducts>
        <fbc:geneProductAssociation>
          <fbc:geneProductRef fbc:geneProduct="G_g665"/>
        </fbc:geneProductAssociation>
      </reaction>
      <reaction metaid="BacteroidIId_rxnCL6" id="BacteroidIId_rxnCL6" name="Cardiolipin synthase (C70:2)" reversible="true" fast="false" fbc:lowerFluxBound="FB1N1000000" fbc:upperFluxBound="FB13N1000000">
        <listOfReactants>
          <speciesReference species="BacteroidIId_cpdPG27__91__c__93__" stoichiometry="2" constant="true"/>
        </listOfReactants>
        <listOfProducts>
          <speciesReference species="BacteroidIId_MNXM89612__91__c__93__" stoichiometry="1" constant="true"/>
          <speciesReference species="BacteroidIId_cpdCL6__91__c__93__" stoichiometry="1" constant="true"/>
        </listOfProducts>
        <fbc:geneProductAssociation>
          <fbc:geneProductRef fbc:geneProduct="G_g665"/>
        </fbc:geneProductAssociation>
      </reaction>
      <reaction metaid="BacteroidIId_rxnCL7" id="BacteroidIId_rxnCL7" name="Cardiolipin synthase (C70:2 2)" reversible="true" fast="false" fbc:lowerFluxBound="FB1N1000000" fbc:upperFluxBound="FB13N1000000">
        <listOfReactants>
          <speciesReference species="BacteroidIId_cpdPG28__91__c__93__" stoichiometry="2" constant="true"/>
        </listOfReactants>
        <listOfProducts>
          <speciesReference species="BacteroidIId_MNXM89612__91__c__93__" stoichiometry="1" constant="true"/>
          <speciesReference species="BacteroidIId_cpdCL7__91__c__93__" stoichiometry="1" constant="true"/>
        </listOfProducts>
        <fbc:geneProductAssociation>
          <fbc:geneProductRef fbc:geneProduct="G_g665"/>
        </fbc:geneProductAssociation>
      </reaction>
      <reaction metaid="BacteroidIId_rxnCL8" id="BacteroidIId_rxnCL8" name="Cardiolipin synthase (C70:2)" reversible="true" fast="false" fbc:lowerFluxBound="FB1N1000000" fbc:upperFluxBound="FB13N1000000">
        <listOfReactants>
          <speciesReference species="BacteroidIId_cpdPG34__91__c__93__" stoichiometry="2" constant="true"/>
        </listOfReactants>
        <listOfProducts>
          <speciesReference species="BacteroidIId_MNXM89612__91__c__93__" stoichiometry="1" constant="true"/>
          <speciesReference species="BacteroidIId_cpdCL8__91__c__93__" stoichiometry="1" constant="true"/>
        </listOfProducts>
        <fbc:geneProductAssociation>
          <fbc:geneProductRef fbc:geneProduct="G_g665"/>
        </fbc:geneProductAssociation>
      </reaction>
      <reaction metaid="BacteroidIId_rxnCL9" id="BacteroidIId_rxnCL9" name="Cardiolipin synthase (C72:4)" reversible="true" fast="false" fbc:lowerFluxBound="FB1N1000000" fbc:upperFluxBound="FB13N1000000">
        <listOfReactants>
          <speciesReference species="BacteroidIId_cpdPG38__91__c__93__" stoichiometry="2" constant="true"/>
        </listOfReactants>
        <listOfProducts>
          <speciesReference species="BacteroidIId_MNXM89612__91__c__93__" stoichiometry="1" constant="true"/>
          <speciesReference species="BacteroidIId_cpdCL9__91__c__93__" stoichiometry="1" constant="true"/>
        </listOfProducts>
        <fbc:geneProductAssociation>
          <fbc:geneProductRef fbc:geneProduct="G_g665"/>
        </fbc:geneProductAssociation>
      </reaction>
      <reaction metaid="BacteroidIId_rxnCL10" id="BacteroidIId_rxnCL10" name="Cardiolipin synthase (C74:4)" reversible="true" fast="false" fbc:lowerFluxBound="FB1N1000000" fbc:upperFluxBound="FB13N1000000">
        <listOfReactants>
          <speciesReference species="BacteroidIId_cpdPG39__91__c__93__" stoichiometry="2" constant="true"/>
        </listOfReactants>
        <listOfProducts>
          <speciesReference species="BacteroidIId_MNXM89612__91__c__93__" stoichiometry="1" constant="true"/>
          <speciesReference species="BacteroidIId_cpdCL10__91__c__93__" stoichiometry="1" constant="true"/>
        </listOfProducts>
        <fbc:geneProductAssociation>
          <fbc:geneProductRef fbc:geneProduct="G_g665"/>
        </fbc:geneProductAssociation>
      </reaction>
      <reaction metaid="BacteroidIId_rxnCL11" id="BacteroidIId_rxnCL11" name="Cardiolipin synthase (C76:4)" reversible="true" fast="false" fbc:lowerFluxBound="FB1N1000000" fbc:upperFluxBound="FB13N1000000">
        <listOfReactants>
          <speciesReference species="BacteroidIId_cpdPG40__91__c__93__" stoichiometry="2" constant="true"/>
        </listOfReactants>
        <listOfProducts>
          <speciesReference species="BacteroidIId_MNXM89612__91__c__93__" stoichiometry="1" constant="true"/>
          <speciesReference species="BacteroidIId_cpdCL11__91__c__93__" stoichiometry="1" constant="true"/>
        </listOfProducts>
        <fbc:geneProductAssociation>
          <fbc:geneProductRef fbc:geneProduct="G_g665"/>
        </fbc:geneProductAssociation>
      </reaction>
      <reaction metaid="BacteroidIId_MNXR100348b" id="BacteroidIId_MNXR100348b" name="Glycerol kinase" reversible="true" fast="false" fbc:lowerFluxBound="FB1N1000000" fbc:upperFluxBound="FB13N1000000">
        <annotation xmlns:sbml="http://www.sbml.org/sbml/level3/version1/core">
          <rdf:RDF xmlns:rdf="http://www.w3.org/1999/02/22-rdf-syntax-ns#" xmlns:dcterms="http://purl.org/dc/terms/" xmlns:vCard="http://www.w3.org/2001/vcard-rdf/3.0#" xmlns:vCard4="http://www.w3.org/2006/vcard/ns#" xmlns:bqbiol="http://biomodels.net/biology-qualifiers/" xmlns:bqmodel="http://biomodels.net/model-qualifiers/">
            <rdf:Description rdf:about="#BacteroidIId_MNXR100348b">
              <bqbiol:is>
                <rdf:Bag>
                  <rdf:li rdf:resource="http://identifiers.org/metanetx.reaction/MNXR100348"/>
                </rdf:Bag>
              </bqbiol:is>
            </rdf:Description>
          </rdf:RDF>
        </annotation>
        <listOfReactants>
          <speciesReference species="BacteroidIId_MNXM3__91__c__93__" stoichiometry="1" constant="true"/>
          <speciesReference species="BacteroidIId_MNXM89612__91__c__93__" stoichiometry="1" constant="true"/>
        </listOfReactants>
        <listOfProducts>
          <speciesReference species="BacteroidIId_MNXM1__91__c__93__" stoichiometry="1" constant="true"/>
          <speciesReference species="BacteroidIId_MNXM7__91__c__93__" stoichiometry="1" constant="true"/>
          <speciesReference species="BacteroidIId_MNXM66__91__c__93__" stoichiometry="1" constant="true"/>
        </listOfProducts>
        <fbc:geneProductAssociation>
          <fbc:geneProductRef fbc:geneProduct="G_g323"/>
        </fbc:geneProductAssociation>
      </reaction>
      <reaction metaid="BacteroidIId_rxnCL" id="BacteroidIId_rxnCL" name="Overall CL reaction" reversible="false" fast="false" fbc:lowerFluxBound="FB2N0" fbc:upperFluxBound="FB13N1000000">
        <listOfReactants>
          <speciesReference species="BacteroidIId_cpdCL1__91__c__93__" stoichiometry="0.4" constant="true"/>
          <speciesReference species="BacteroidIId_cpdCL2__91__c__93__" stoichiometry="1.4" constant="true"/>
          <speciesReference species="BacteroidIId_cpdCL3__91__c__93__" stoichiometry="1.8" constant="true"/>
          <speciesReference species="BacteroidIId_cpdCL4__91__c__93__" stoichiometry="24.9" constant="true"/>
          <speciesReference species="BacteroidIId_cpdCL5__91__c__93__" stoichiometry="1.7" constant="true"/>
          <speciesReference species="BacteroidIId_cpdCL6__91__c__93__" stoichiometry="1.1" constant="true"/>
          <speciesReference species="BacteroidIId_cpdCL7__91__c__93__" stoichiometry="1.1" constant="true"/>
          <speciesReference species="BacteroidIId_cpdCL8__91__c__93__" stoichiometry="2.6" constant="true"/>
          <speciesReference species="BacteroidIId_cpdCL9__91__c__93__" stoichiometry="57.3" constant="true"/>
          <speciesReference species="BacteroidIId_cpdCL10__91__c__93__" stoichiometry="7.3" constant="true"/>
          <speciesReference species="BacteroidIId_cpdCL11__91__c__93__" stoichiometry="0.3" constant="true"/>
        </listOfReactants>
        <listOfProducts>
          <speciesReference species="BacteroidIId_cpdCL__91__c__93__" stoichiometry="1" constant="true"/>
        </listOfProducts>
      </reaction>
      <reaction metaid="BacteroidIId_rxnPE1" id="BacteroidIId_rxnPE1" name="Phosphatidylserine syntase (34:2)" reversible="false" fast="false" fbc:lowerFluxBound="FB2N0" fbc:upperFluxBound="FB13N1000000">
        <listOfReactants>
          <speciesReference species="BacteroidIId_MNXM53__91__c__93__" stoichiometry="1" constant="true"/>
          <speciesReference species="BacteroidIId_cpdPG16__91__c__93__" stoichiometry="1" constant="true"/>
        </listOfReactants>
        <listOfProducts>
          <speciesReference species="BacteroidIId_MNXM1__91__c__93__" stoichiometry="1" constant="true"/>
          <speciesReference species="BacteroidIId_MNXM31__91__c__93__" stoichiometry="1" constant="true"/>
          <speciesReference species="BacteroidIId_cpdPE1__91__c__93__" stoichiometry="1" constant="true"/>
        </listOfProducts>
        <fbc:geneProductAssociation>
          <fbc:geneProductRef fbc:geneProduct="G_g409"/>
        </fbc:geneProductAssociation>
      </reaction>
      <reaction metaid="BacteroidIId_rxnPE2" id="BacteroidIId_rxnPE2" name="Phosphatidylserine decarboxylase (34:2)" reversible="true" fast="false" fbc:lowerFluxBound="FB1N1000000" fbc:upperFluxBound="FB13N1000000">
        <listOfReactants>
          <speciesReference species="BacteroidIId_MNXM1__91__c__93__" stoichiometry="1" constant="true"/>
          <speciesReference species="BacteroidIId_cpdPE1__91__c__93__" stoichiometry="1" constant="true"/>
        </listOfReactants>
        <listOfProducts>
          <speciesReference species="BacteroidIId_MNXM13__91__c__93__" stoichiometry="1" constant="true"/>
          <speciesReference species="BacteroidIId_cpdPE2__91__c__93__" stoichiometry="1" constant="true"/>
        </listOfProducts>
        <fbc:geneProductAssociation>
          <fbc:geneProductRef fbc:geneProduct="G_g408"/>
        </fbc:geneProductAssociation>
      </reaction>
      <reaction metaid="BacteroidIId_rxnPE3" id="BacteroidIId_rxnPE3" name="Phosphatidylserine syntase (34:1)" reversible="false" fast="false" fbc:lowerFluxBound="FB2N0" fbc:upperFluxBound="FB13N1000000">
        <listOfReactants>
          <speciesReference species="BacteroidIId_MNXM53__91__c__93__" stoichiometry="1" constant="true"/>
          <speciesReference species="BacteroidIId_cpdPG20__91__c__93__" stoichiometry="1" constant="true"/>
        </listOfReactants>
        <listOfProducts>
          <speciesReference species="BacteroidIId_MNXM1__91__c__93__" stoichiometry="1" constant="true"/>
          <speciesReference species="BacteroidIId_MNXM31__91__c__93__" stoichiometry="1" constant="true"/>
          <speciesReference species="BacteroidIId_cpdPE3__91__c__93__" stoichiometry="1" constant="true"/>
        </listOfProducts>
        <fbc:geneProductAssociation>
          <fbc:geneProductRef fbc:geneProduct="G_g409"/>
        </fbc:geneProductAssociation>
      </reaction>
      <reaction metaid="BacteroidIId_rxnPE4" id="BacteroidIId_rxnPE4" name="Phosphatidylserine decarboxylase (34:1)" reversible="true" fast="false" fbc:lowerFluxBound="FB1N1000000" fbc:upperFluxBound="FB13N1000000">
        <listOfReactants>
          <speciesReference species="BacteroidIId_MNXM1__91__c__93__" stoichiometry="1" constant="true"/>
          <speciesReference species="BacteroidIId_cpdPE3__91__c__93__" stoichiometry="1" constant="true"/>
        </listOfReactants>
        <listOfProducts>
          <speciesReference species="BacteroidIId_MNXM13__91__c__93__" stoichiometry="1" constant="true"/>
          <speciesReference species="BacteroidIId_cpdPE4__91__c__93__" stoichiometry="1" constant="true"/>
        </listOfProducts>
        <fbc:geneProductAssociation>
          <fbc:geneProductRef fbc:geneProduct="G_g408"/>
        </fbc:geneProductAssociation>
      </reaction>
      <reaction metaid="BacteroidIId_rxnPE5" id="BacteroidIId_rxnPE5" name="PE(C35:2) cyclopropanation" reversible="false" fast="false" fbc:lowerFluxBound="FB2N0" fbc:upperFluxBound="FB13N1000000">
        <listOfReactants>
          <speciesReference species="BacteroidIId_MNXM16__91__c__93__" stoichiometry="1" constant="true"/>
          <speciesReference species="BacteroidIId_cpdPE2__91__c__93__" stoichiometry="1" constant="true"/>
        </listOfReactants>
        <listOfProducts>
          <speciesReference species="BacteroidIId_MNXM1__91__c__93__" stoichiometry="1" constant="true"/>
          <speciesReference species="BacteroidIId_MNXM19__91__c__93__" stoichiometry="1" constant="true"/>
          <speciesReference species="BacteroidIId_cpdPE5__91__c__93__" stoichiometry="1" constant="true"/>
        </listOfProducts>
        <fbc:geneProductAssociation>
          <fbc:geneProductRef fbc:geneProduct="G_g734"/>
        </fbc:geneProductAssociation>
      </reaction>
      <reaction metaid="BacteroidIId_rxnPE6" id="BacteroidIId_rxnPE6" name="PE(C35:2 2) cyclopropanation" reversible="false" fast="false" fbc:lowerFluxBound="FB2N0" fbc:upperFluxBound="FB13N1000000">
        <listOfReactants>
          <speciesReference species="BacteroidIId_MNXM16__91__c__93__" stoichiometry="1" constant="true"/>
          <speciesReference species="BacteroidIId_cpdPE2__91__c__93__" stoichiometry="1" constant="true"/>
        </listOfReactants>
        <listOfProducts>
          <speciesReference species="BacteroidIId_MNXM1__91__c__93__" stoichiometry="1" constant="true"/>
          <speciesReference species="BacteroidIId_MNXM19__91__c__93__" stoichiometry="1" constant="true"/>
          <speciesReference species="BacteroidIId_cpdPE6__91__c__93__" stoichiometry="1" constant="true"/>
        </listOfProducts>
        <fbc:geneProductAssociation>
          <fbc:geneProductRef fbc:geneProduct="G_g734"/>
        </fbc:geneProductAssociation>
      </reaction>
      <reaction metaid="BacteroidIId_rxnPE7" id="BacteroidIId_rxnPE7" name="PE(C35:1) cyclopropanation" reversible="false" fast="false" fbc:lowerFluxBound="FB2N0" fbc:upperFluxBound="FB13N1000000">
        <listOfReactants>
          <speciesReference species="BacteroidIId_MNXM16__91__c__93__" stoichiometry="1" constant="true"/>
          <speciesReference species="BacteroidIId_cpdPE4__91__c__93__" stoichiometry="1" constant="true"/>
        </listOfReactants>
        <listOfProducts>
          <speciesReference species="BacteroidIId_MNXM1__91__c__93__" stoichiometry="1" constant="true"/>
          <speciesReference species="BacteroidIId_MNXM19__91__c__93__" stoichiometry="1" constant="true"/>
          <speciesReference species="BacteroidIId_cpdPE7__91__c__93__" stoichiometry="1" constant="true"/>
        </listOfProducts>
        <fbc:geneProductAssociation>
          <fbc:geneProductRef fbc:geneProduct="G_g734"/>
        </fbc:geneProductAssociation>
      </reaction>
      <reaction metaid="BacteroidIId_rxnPE8" id="BacteroidIId_rxnPE8" name="Phosphatidylserine syntase (36:2)" reversible="false" fast="false" fbc:lowerFluxBound="FB2N0" fbc:upperFluxBound="FB13N1000000">
        <listOfReactants>
          <speciesReference species="BacteroidIId_MNXM53__91__c__93__" stoichiometry="1" constant="true"/>
          <speciesReference species="BacteroidIId_cpdPG36__91__c__93__" stoichiometry="1" constant="true"/>
        </listOfReactants>
        <listOfProducts>
          <speciesReference species="BacteroidIId_MNXM1__91__c__93__" stoichiometry="1" constant="true"/>
          <speciesReference species="BacteroidIId_MNXM31__91__c__93__" stoichiometry="1" constant="true"/>
          <speciesReference species="BacteroidIId_cpdPE8__91__c__93__" stoichiometry="1" constant="true"/>
        </listOfProducts>
        <fbc:geneProductAssociation>
          <fbc:geneProductRef fbc:geneProduct="G_g409"/>
        </fbc:geneProductAssociation>
      </reaction>
      <reaction metaid="BacteroidIId_rxnPE9" id="BacteroidIId_rxnPE9" name="Phosphatidylserine decarboxylase (36:2)" reversible="true" fast="false" fbc:lowerFluxBound="FB1N1000000" fbc:upperFluxBound="FB13N1000000">
        <listOfReactants>
          <speciesReference species="BacteroidIId_MNXM1__91__c__93__" stoichiometry="1" constant="true"/>
          <speciesReference species="BacteroidIId_cpdPE8__91__c__93__" stoichiometry="1" constant="true"/>
        </listOfReactants>
        <listOfProducts>
          <speciesReference species="BacteroidIId_MNXM13__91__c__93__" stoichiometry="1" constant="true"/>
          <speciesReference species="BacteroidIId_cpdPE9__91__c__93__" stoichiometry="1" constant="true"/>
        </listOfProducts>
        <fbc:geneProductAssociation>
          <fbc:geneProductRef fbc:geneProduct="G_g408"/>
        </fbc:geneProductAssociation>
      </reaction>
      <reaction metaid="BacteroidIId_rxnPE10" id="BacteroidIId_rxnPE10" name="PE(C36:2) cyclopropanation" reversible="false" fast="false" fbc:lowerFluxBound="FB2N0" fbc:upperFluxBound="FB13N1000000">
        <listOfReactants>
          <speciesReference species="BacteroidIId_MNXM16__91__c__93__" stoichiometry="1" constant="true"/>
          <speciesReference species="BacteroidIId_cpdPE9__91__c__93__" stoichiometry="1" constant="true"/>
        </listOfReactants>
        <listOfProducts>
          <speciesReference species="BacteroidIId_MNXM1__91__c__93__" stoichiometry="1" constant="true"/>
          <speciesReference species="BacteroidIId_MNXM19__91__c__93__" stoichiometry="1" constant="true"/>
          <speciesReference species="BacteroidIId_cpdPE10__91__c__93__" stoichiometry="1" constant="true"/>
        </listOfProducts>
        <fbc:geneProductAssociation>
          <fbc:geneProductRef fbc:geneProduct="G_g734"/>
        </fbc:geneProductAssociation>
      </reaction>
      <reaction metaid="BacteroidIId_rxnPE11" id="BacteroidIId_rxnPE11" name="PE(C37:2) cyclopropanation" reversible="false" fast="false" fbc:lowerFluxBound="FB2N0" fbc:upperFluxBound="FB13N1000000">
        <listOfReactants>
          <speciesReference species="BacteroidIId_MNXM16__91__c__93__" stoichiometry="1" constant="true"/>
          <speciesReference species="BacteroidIId_cpdPE10__91__c__93__" stoichiometry="1" constant="true"/>
        </listOfReactants>
        <listOfProducts>
          <speciesReference species="BacteroidIId_MNXM1__91__c__93__" stoichiometry="1" constant="true"/>
          <speciesReference species="BacteroidIId_MNXM19__91__c__93__" stoichiometry="1" constant="true"/>
          <speciesReference species="BacteroidIId_cpdPE11__91__c__93__" stoichiometry="1" constant="true"/>
        </listOfProducts>
        <fbc:geneProductAssociation>
          <fbc:geneProductRef fbc:geneProduct="G_g734"/>
        </fbc:geneProductAssociation>
      </reaction>
      <reaction metaid="BacteroidIId_rxnPE" id="BacteroidIId_rxnPE" name="Overall PE reaction" reversible="false" fast="false" fbc:lowerFluxBound="FB2N0" fbc:upperFluxBound="FB13N1000000">
        <listOfReactants>
          <speciesReference species="BacteroidIId_cpdPE2__91__c__93__" stoichiometry="0.9" constant="true"/>
          <speciesReference species="BacteroidIId_cpdPE4__91__c__93__" stoichiometry="7" constant="true"/>
          <speciesReference species="BacteroidIId_cpdPE5__91__c__93__" stoichiometry="1.05" constant="true"/>
          <speciesReference species="BacteroidIId_cpdPE6__91__c__93__" stoichiometry="1.05" constant="true"/>
          <speciesReference species="BacteroidIId_cpdPE7__91__c__93__" stoichiometry="2.9" constant="true"/>
          <speciesReference species="BacteroidIId_cpdPE9__91__c__93__" stoichiometry="47.2" constant="true"/>
          <speciesReference species="BacteroidIId_cpdPE10__91__c__93__" stoichiometry="35.5" constant="true"/>
          <speciesReference species="BacteroidIId_cpdPE11__91__c__93__" stoichiometry="4.4" constant="true"/>
        </listOfReactants>
        <listOfProducts>
          <speciesReference species="BacteroidIId_cpdPE__91__c__93__" stoichiometry="1" constant="true"/>
        </listOfProducts>
      </reaction>
      <reaction metaid="BacteroidIId_rxnMMPE1" id="BacteroidIId_rxnMMPE1" name="PE methylation (34:2)" reversible="true" fast="false" fbc:lowerFluxBound="FB1N1000000" fbc:upperFluxBound="FB13N1000000">
        <listOfReactants>
          <speciesReference species="BacteroidIId_MNXM16__91__c__93__" stoichiometry="1" constant="true"/>
          <speciesReference species="BacteroidIId_cpdPE2__91__c__93__" stoichiometry="1" constant="true"/>
        </listOfReactants>
        <listOfProducts>
          <speciesReference species="BacteroidIId_MNXM1__91__c__93__" stoichiometry="1" constant="true"/>
          <speciesReference species="BacteroidIId_MNXM19__91__c__93__" stoichiometry="1" constant="true"/>
          <speciesReference species="BacteroidIId_cpdMMPE1__91__c__93__" stoichiometry="1" constant="true"/>
        </listOfProducts>
        <fbc:geneProductAssociation>
          <fbc:geneProductRef fbc:geneProduct="G_g390"/>
        </fbc:geneProductAssociation>
      </reaction>
      <reaction metaid="BacteroidIId_rxnDMPE1" id="BacteroidIId_rxnDMPE1" name="MMPE methylation (34:2)" reversible="true" fast="false" fbc:lowerFluxBound="FB1N1000000" fbc:upperFluxBound="FB13N1000000">
        <listOfReactants>
          <speciesReference species="BacteroidIId_MNXM16__91__c__93__" stoichiometry="1" constant="true"/>
          <speciesReference species="BacteroidIId_cpdMMPE1__91__c__93__" stoichiometry="1" constant="true"/>
        </listOfReactants>
        <listOfProducts>
          <speciesReference species="BacteroidIId_MNXM1__91__c__93__" stoichiometry="1" constant="true"/>
          <speciesReference species="BacteroidIId_MNXM19__91__c__93__" stoichiometry="1" constant="true"/>
          <speciesReference species="BacteroidIId_cpdDMPE1__91__c__93__" stoichiometry="1" constant="true"/>
        </listOfProducts>
        <fbc:geneProductAssociation>
          <fbc:geneProductRef fbc:geneProduct="G_g390"/>
        </fbc:geneProductAssociation>
      </reaction>
      <reaction metaid="BacteroidIId_rxnPC1" id="BacteroidIId_rxnPC1" name="DMPE methylation (34:2)" reversible="true" fast="false" fbc:lowerFluxBound="FB1N1000000" fbc:upperFluxBound="FB13N1000000">
        <listOfReactants>
          <speciesReference species="BacteroidIId_MNXM16__91__c__93__" stoichiometry="1" constant="true"/>
          <speciesReference species="BacteroidIId_cpdDMPE1__91__c__93__" stoichiometry="1" constant="true"/>
        </listOfReactants>
        <listOfProducts>
          <speciesReference species="BacteroidIId_MNXM1__91__c__93__" stoichiometry="1" constant="true"/>
          <speciesReference species="BacteroidIId_MNXM19__91__c__93__" stoichiometry="1" constant="true"/>
          <speciesReference species="BacteroidIId_cpdPC1__91__c__93__" stoichiometry="1" constant="true"/>
        </listOfProducts>
        <fbc:geneProductAssociation>
          <fbc:geneProductRef fbc:geneProduct="G_g390"/>
        </fbc:geneProductAssociation>
      </reaction>
      <reaction metaid="BacteroidIId_rxnMMPE2" id="BacteroidIId_rxnMMPE2" name="PE methylation (34:1)" reversible="true" fast="false" fbc:lowerFluxBound="FB1N1000000" fbc:upperFluxBound="FB13N1000000">
        <listOfReactants>
          <speciesReference species="BacteroidIId_MNXM16__91__c__93__" stoichiometry="1" constant="true"/>
          <speciesReference species="BacteroidIId_cpdPE4__91__c__93__" stoichiometry="1" constant="true"/>
        </listOfReactants>
        <listOfProducts>
          <speciesReference species="BacteroidIId_MNXM1__91__c__93__" stoichiometry="1" constant="true"/>
          <speciesReference species="BacteroidIId_MNXM19__91__c__93__" stoichiometry="1" constant="true"/>
          <speciesReference species="BacteroidIId_cpdMMPE2__91__c__93__" stoichiometry="1" constant="true"/>
        </listOfProducts>
        <fbc:geneProductAssociation>
          <fbc:geneProductRef fbc:geneProduct="G_g390"/>
        </fbc:geneProductAssociation>
      </reaction>
      <reaction metaid="BacteroidIId_rxnDMPE2" id="BacteroidIId_rxnDMPE2" name="MMPE methylation (34:1)" reversible="true" fast="false" fbc:lowerFluxBound="FB1N1000000" fbc:upperFluxBound="FB13N1000000">
        <listOfReactants>
          <speciesReference species="BacteroidIId_MNXM16__91__c__93__" stoichiometry="1" constant="true"/>
          <speciesReference species="BacteroidIId_cpdMMPE2__91__c__93__" stoichiometry="1" constant="true"/>
        </listOfReactants>
        <listOfProducts>
          <speciesReference species="BacteroidIId_MNXM1__91__c__93__" stoichiometry="1" constant="true"/>
          <speciesReference species="BacteroidIId_MNXM19__91__c__93__" stoichiometry="1" constant="true"/>
          <speciesReference species="BacteroidIId_cpdDMPE2__91__c__93__" stoichiometry="1" constant="true"/>
        </listOfProducts>
        <fbc:geneProductAssociation>
          <fbc:geneProductRef fbc:geneProduct="G_g390"/>
        </fbc:geneProductAssociation>
      </reaction>
      <reaction metaid="BacteroidIId_rxnPC3" id="BacteroidIId_rxnPC3" name="DMPE methylation (34:1)" reversible="true" fast="false" fbc:lowerFluxBound="FB1N1000000" fbc:upperFluxBound="FB13N1000000">
        <listOfReactants>
          <speciesReference species="BacteroidIId_MNXM16__91__c__93__" stoichiometry="1" constant="true"/>
          <speciesReference species="BacteroidIId_cpdDMPE2__91__c__93__" stoichiometry="1" constant="true"/>
        </listOfReactants>
        <listOfProducts>
          <speciesReference species="BacteroidIId_MNXM1__91__c__93__" stoichiometry="1" constant="true"/>
          <speciesReference species="BacteroidIId_MNXM19__91__c__93__" stoichiometry="1" constant="true"/>
          <speciesReference species="BacteroidIId_cpdPC2__91__c__93__" stoichiometry="1" constant="true"/>
        </listOfProducts>
        <fbc:geneProductAssociation>
          <fbc:geneProductRef fbc:geneProduct="G_g390"/>
        </fbc:geneProductAssociation>
      </reaction>
      <reaction metaid="BacteroidIId_rxnMMPE3" id="BacteroidIId_rxnMMPE3" name="MMPE(C34:2) cyclopropanation" reversible="false" fast="false" fbc:lowerFluxBound="FB2N0" fbc:upperFluxBound="FB13N1000000">
        <listOfReactants>
          <speciesReference species="BacteroidIId_MNXM16__91__c__93__" stoichiometry="1" constant="true"/>
          <speciesReference species="BacteroidIId_cpdMMPE1__91__c__93__" stoichiometry="1" constant="true"/>
        </listOfReactants>
        <listOfProducts>
          <speciesReference species="BacteroidIId_MNXM1__91__c__93__" stoichiometry="1" constant="true"/>
          <speciesReference species="BacteroidIId_MNXM19__91__c__93__" stoichiometry="1" constant="true"/>
          <speciesReference species="BacteroidIId_cpdMMPE3__91__c__93__" stoichiometry="1" constant="true"/>
        </listOfProducts>
        <fbc:geneProductAssociation>
          <fbc:geneProductRef fbc:geneProduct="G_g734"/>
        </fbc:geneProductAssociation>
      </reaction>
      <reaction metaid="BacteroidIId_rxnPC5" id="BacteroidIId_rxnPC5" name="PC(C34:2) cyclopropanation" reversible="false" fast="false" fbc:lowerFluxBound="FB2N0" fbc:upperFluxBound="FB13N1000000">
        <listOfReactants>
          <speciesReference species="BacteroidIId_MNXM16__91__c__93__" stoichiometry="1" constant="true"/>
          <speciesReference species="BacteroidIId_cpdPC1__91__c__93__" stoichiometry="1" constant="true"/>
        </listOfReactants>
        <listOfProducts>
          <speciesReference species="BacteroidIId_MNXM1__91__c__93__" stoichiometry="1" constant="true"/>
          <speciesReference species="BacteroidIId_MNXM19__91__c__93__" stoichiometry="1" constant="true"/>
          <speciesReference species="BacteroidIId_cpdPC3__91__c__93__" stoichiometry="1" constant="true"/>
        </listOfProducts>
        <fbc:geneProductAssociation>
          <fbc:geneProductRef fbc:geneProduct="G_g734"/>
        </fbc:geneProductAssociation>
      </reaction>
      <reaction metaid="BacteroidIId_rxnMMPE4" id="BacteroidIId_rxnMMPE4" name="MMPE(C34:2 2) cyclopropanation" reversible="false" fast="false" fbc:lowerFluxBound="FB2N0" fbc:upperFluxBound="FB13N1000000">
        <listOfReactants>
          <speciesReference species="BacteroidIId_MNXM16__91__c__93__" stoichiometry="1" constant="true"/>
          <speciesReference species="BacteroidIId_cpdMMPE1__91__c__93__" stoichiometry="1" constant="true"/>
        </listOfReactants>
        <listOfProducts>
          <speciesReference species="BacteroidIId_MNXM1__91__c__93__" stoichiometry="1" constant="true"/>
          <speciesReference species="BacteroidIId_MNXM19__91__c__93__" stoichiometry="1" constant="true"/>
          <speciesReference species="BacteroidIId_cpdMMPE4__91__c__93__" stoichiometry="1" constant="true"/>
        </listOfProducts>
        <fbc:geneProductAssociation>
          <fbc:geneProductRef fbc:geneProduct="G_g734"/>
        </fbc:geneProductAssociation>
      </reaction>
      <reaction metaid="BacteroidIId_rxnPC6" id="BacteroidIId_rxnPC6" name="PC(C34:2 2) cyclopropanation" reversible="false" fast="false" fbc:lowerFluxBound="FB2N0" fbc:upperFluxBound="FB13N1000000">
        <listOfReactants>
          <speciesReference species="BacteroidIId_MNXM16__91__c__93__" stoichiometry="1" constant="true"/>
          <speciesReference species="BacteroidIId_cpdPC1__91__c__93__" stoichiometry="1" constant="true"/>
        </listOfReactants>
        <listOfProducts>
          <speciesReference species="BacteroidIId_MNXM1__91__c__93__" stoichiometry="1" constant="true"/>
          <speciesReference species="BacteroidIId_MNXM19__91__c__93__" stoichiometry="1" constant="true"/>
          <speciesReference species="BacteroidIId_cpdPC4__91__c__93__" stoichiometry="1" constant="true"/>
        </listOfProducts>
        <fbc:geneProductAssociation>
          <fbc:geneProductRef fbc:geneProduct="G_g734"/>
        </fbc:geneProductAssociation>
      </reaction>
      <reaction metaid="BacteroidIId_rxnMMPE5" id="BacteroidIId_rxnMMPE5" name="MMPE(C34:1) cyclopropanation" reversible="false" fast="false" fbc:lowerFluxBound="FB2N0" fbc:upperFluxBound="FB13N1000000">
        <listOfReactants>
          <speciesReference species="BacteroidIId_MNXM16__91__c__93__" stoichiometry="1" constant="true"/>
          <speciesReference species="BacteroidIId_cpdMMPE2__91__c__93__" stoichiometry="1" constant="true"/>
        </listOfReactants>
        <listOfProducts>
          <speciesReference species="BacteroidIId_MNXM1__91__c__93__" stoichiometry="1" constant="true"/>
          <speciesReference species="BacteroidIId_MNXM19__91__c__93__" stoichiometry="1" constant="true"/>
          <speciesReference species="BacteroidIId_cpdMMPE5__91__c__93__" stoichiometry="1" constant="true"/>
        </listOfProducts>
        <fbc:geneProductAssociation>
          <fbc:geneProductRef fbc:geneProduct="G_g734"/>
        </fbc:geneProductAssociation>
      </reaction>
      <reaction metaid="BacteroidIId_rxnPC7" id="BacteroidIId_rxnPC7" name="PC(C34:1) cyclopropanation" reversible="false" fast="false" fbc:lowerFluxBound="FB2N0" fbc:upperFluxBound="FB13N1000000">
        <listOfReactants>
          <speciesReference species="BacteroidIId_MNXM16__91__c__93__" stoichiometry="1" constant="true"/>
          <speciesReference species="BacteroidIId_cpdPC2__91__c__93__" stoichiometry="1" constant="true"/>
        </listOfReactants>
        <listOfProducts>
          <speciesReference species="BacteroidIId_MNXM1__91__c__93__" stoichiometry="1" constant="true"/>
          <speciesReference species="BacteroidIId_MNXM19__91__c__93__" stoichiometry="1" constant="true"/>
          <speciesReference species="BacteroidIId_cpdPC5__91__c__93__" stoichiometry="1" constant="true"/>
        </listOfProducts>
        <fbc:geneProductAssociation>
          <fbc:geneProductRef fbc:geneProduct="G_g734"/>
        </fbc:geneProductAssociation>
      </reaction>
      <reaction metaid="BacteroidIId_rxnMMPE6" id="BacteroidIId_rxnMMPE6" name="PE methylation (36:2)" reversible="true" fast="false" fbc:lowerFluxBound="FB1N1000000" fbc:upperFluxBound="FB13N1000000">
        <listOfReactants>
          <speciesReference species="BacteroidIId_MNXM16__91__c__93__" stoichiometry="1" constant="true"/>
          <speciesReference species="BacteroidIId_cpdPE9__91__c__93__" stoichiometry="1" constant="true"/>
        </listOfReactants>
        <listOfProducts>
          <speciesReference species="BacteroidIId_MNXM1__91__c__93__" stoichiometry="1" constant="true"/>
          <speciesReference species="BacteroidIId_MNXM19__91__c__93__" stoichiometry="1" constant="true"/>
          <speciesReference species="BacteroidIId_cpdMMPE6__91__c__93__" stoichiometry="1" constant="true"/>
        </listOfProducts>
        <fbc:geneProductAssociation>
          <fbc:geneProductRef fbc:geneProduct="G_g390"/>
        </fbc:geneProductAssociation>
      </reaction>
      <reaction metaid="BacteroidIId_rxnDMPE3" id="BacteroidIId_rxnDMPE3" name="MMPE methylation (36:2)" reversible="true" fast="false" fbc:lowerFluxBound="FB1N1000000" fbc:upperFluxBound="FB13N1000000">
        <listOfReactants>
          <speciesReference species="BacteroidIId_MNXM16__91__c__93__" stoichiometry="1" constant="true"/>
          <speciesReference species="BacteroidIId_cpdMMPE6__91__c__93__" stoichiometry="1" constant="true"/>
        </listOfReactants>
        <listOfProducts>
          <speciesReference species="BacteroidIId_MNXM1__91__c__93__" stoichiometry="1" constant="true"/>
          <speciesReference species="BacteroidIId_MNXM19__91__c__93__" stoichiometry="1" constant="true"/>
          <speciesReference species="BacteroidIId_cpdDMPE3__91__c__93__" stoichiometry="1" constant="true"/>
        </listOfProducts>
        <fbc:geneProductAssociation>
          <fbc:geneProductRef fbc:geneProduct="G_g390"/>
        </fbc:geneProductAssociation>
      </reaction>
      <reaction metaid="BacteroidIId_rxnPC8" id="BacteroidIId_rxnPC8" name="DMPE methylation (36:2)" reversible="true" fast="false" fbc:lowerFluxBound="FB1N1000000" fbc:upperFluxBound="FB13N1000000">
        <listOfReactants>
          <speciesReference species="BacteroidIId_MNXM16__91__c__93__" stoichiometry="1" constant="true"/>
          <speciesReference species="BacteroidIId_cpdDMPE3__91__c__93__" stoichiometry="1" constant="true"/>
        </listOfReactants>
        <listOfProducts>
          <speciesReference species="BacteroidIId_MNXM1__91__c__93__" stoichiometry="1" constant="true"/>
          <speciesReference species="BacteroidIId_MNXM19__91__c__93__" stoichiometry="1" constant="true"/>
          <speciesReference species="BacteroidIId_cpdPC6__91__c__93__" stoichiometry="1" constant="true"/>
        </listOfProducts>
        <fbc:geneProductAssociation>
          <fbc:geneProductRef fbc:geneProduct="G_g390"/>
        </fbc:geneProductAssociation>
      </reaction>
      <reaction metaid="BacteroidIId_rxnMMPE7" id="BacteroidIId_rxnMMPE7" name="MMPE(C36:2) cyclopropanation" reversible="false" fast="false" fbc:lowerFluxBound="FB2N0" fbc:upperFluxBound="FB13N1000000">
        <listOfReactants>
          <speciesReference species="BacteroidIId_MNXM16__91__c__93__" stoichiometry="1" constant="true"/>
          <speciesReference species="BacteroidIId_cpdMMPE6__91__c__93__" stoichiometry="1" constant="true"/>
        </listOfReactants>
        <listOfProducts>
          <speciesReference species="BacteroidIId_MNXM1__91__c__93__" stoichiometry="1" constant="true"/>
          <speciesReference species="BacteroidIId_MNXM19__91__c__93__" stoichiometry="1" constant="true"/>
          <speciesReference species="BacteroidIId_cpdMMPE7__91__c__93__" stoichiometry="1" constant="true"/>
        </listOfProducts>
        <fbc:geneProductAssociation>
          <fbc:geneProductRef fbc:geneProduct="G_g734"/>
        </fbc:geneProductAssociation>
      </reaction>
      <reaction metaid="BacteroidIId_rxnPC10" id="BacteroidIId_rxnPC10" name="PC(C36:2) cyclopropanation" reversible="false" fast="false" fbc:lowerFluxBound="FB2N0" fbc:upperFluxBound="FB13N1000000">
        <listOfReactants>
          <speciesReference species="BacteroidIId_MNXM16__91__c__93__" stoichiometry="1" constant="true"/>
          <speciesReference species="BacteroidIId_cpdPC6__91__c__93__" stoichiometry="1" constant="true"/>
        </listOfReactants>
        <listOfProducts>
          <speciesReference species="BacteroidIId_MNXM1__91__c__93__" stoichiometry="1" constant="true"/>
          <speciesReference species="BacteroidIId_MNXM19__91__c__93__" stoichiometry="1" constant="true"/>
          <speciesReference species="BacteroidIId_cpdPC7__91__c__93__" stoichiometry="1" constant="true"/>
        </listOfProducts>
        <fbc:geneProductAssociation>
          <fbc:geneProductRef fbc:geneProduct="G_g734"/>
        </fbc:geneProductAssociation>
      </reaction>
      <reaction metaid="BacteroidIId_rxnMMPE8" id="BacteroidIId_rxnMMPE8" name="MMPE(C37:2) cyclopropanation" reversible="false" fast="false" fbc:lowerFluxBound="FB2N0" fbc:upperFluxBound="FB13N1000000">
        <listOfReactants>
          <speciesReference species="BacteroidIId_MNXM16__91__c__93__" stoichiometry="1" constant="true"/>
          <speciesReference species="BacteroidIId_cpdMMPE7__91__c__93__" stoichiometry="1" constant="true"/>
        </listOfReactants>
        <listOfProducts>
          <speciesReference species="BacteroidIId_MNXM1__91__c__93__" stoichiometry="1" constant="true"/>
          <speciesReference species="BacteroidIId_MNXM19__91__c__93__" stoichiometry="1" constant="true"/>
          <speciesReference species="BacteroidIId_cpdMMPE8__91__c__93__" stoichiometry="1" constant="true"/>
        </listOfProducts>
        <fbc:geneProductAssociation>
          <fbc:geneProductRef fbc:geneProduct="G_g734"/>
        </fbc:geneProductAssociation>
      </reaction>
      <reaction metaid="BacteroidIId_rxnPC11" id="BacteroidIId_rxnPC11" name="PC(C37:2) cyclopropanation" reversible="false" fast="false" fbc:lowerFluxBound="FB2N0" fbc:upperFluxBound="FB13N1000000">
        <listOfReactants>
          <speciesReference species="BacteroidIId_MNXM16__91__c__93__" stoichiometry="1" constant="true"/>
          <speciesReference species="BacteroidIId_cpdPC7__91__c__93__" stoichiometry="1" constant="true"/>
        </listOfReactants>
        <listOfProducts>
          <speciesReference species="BacteroidIId_MNXM1__91__c__93__" stoichiometry="1" constant="true"/>
          <speciesReference species="BacteroidIId_MNXM19__91__c__93__" stoichiometry="1" constant="true"/>
          <speciesReference species="BacteroidIId_cpdPC8__91__c__93__" stoichiometry="1" constant="true"/>
        </listOfProducts>
        <fbc:geneProductAssociation>
          <fbc:geneProductRef fbc:geneProduct="G_g734"/>
        </fbc:geneProductAssociation>
      </reaction>
      <reaction metaid="BacteroidIId_rxnMMPE" id="BacteroidIId_rxnMMPE" name="Overall MMPE reaction" reversible="false" fast="false" fbc:lowerFluxBound="FB2N0" fbc:upperFluxBound="FB13N1000000">
        <listOfReactants>
          <speciesReference species="BacteroidIId_cpdMMPE1__91__c__93__" stoichiometry="0.9" constant="true"/>
          <speciesReference species="BacteroidIId_cpdMMPE2__91__c__93__" stoichiometry="7" constant="true"/>
          <speciesReference species="BacteroidIId_cpdMMPE3__91__c__93__" stoichiometry="1.05" constant="true"/>
          <speciesReference species="BacteroidIId_cpdMMPE4__91__c__93__" stoichiometry="1.05" constant="true"/>
          <speciesReference species="BacteroidIId_cpdMMPE5__91__c__93__" stoichiometry="2.9" constant="true"/>
          <speciesReference species="BacteroidIId_cpdMMPE6__91__c__93__" stoichiometry="47.2" constant="true"/>
          <speciesReference species="BacteroidIId_cpdMMPE7__91__c__93__" stoichiometry="35.5" constant="true"/>
          <speciesReference species="BacteroidIId_cpdMMPE8__91__c__93__" stoichiometry="4.4" constant="true"/>
        </listOfReactants>
        <listOfProducts>
          <speciesReference species="BacteroidIId_cpdMMPE__91__c__93__" stoichiometry="1" constant="true"/>
        </listOfProducts>
      </reaction>
      <reaction metaid="BacteroidIId_rxnPC" id="BacteroidIId_rxnPC" name="Overall PC reaction" reversible="false" fast="false" fbc:lowerFluxBound="FB2N0" fbc:upperFluxBound="FB13N1000000">
        <listOfReactants>
          <speciesReference species="BacteroidIId_cpdPC1__91__c__93__" stoichiometry="0.9" constant="true"/>
          <speciesReference species="BacteroidIId_cpdPC2__91__c__93__" stoichiometry="7" constant="true"/>
          <speciesReference species="BacteroidIId_cpdPC3__91__c__93__" stoichiometry="1.05" constant="true"/>
          <speciesReference species="BacteroidIId_cpdPC4__91__c__93__" stoichiometry="1.05" constant="true"/>
          <speciesReference species="BacteroidIId_cpdPC5__91__c__93__" stoichiometry="2.9" constant="true"/>
          <speciesReference species="BacteroidIId_cpdPC6__91__c__93__" stoichiometry="47.2" constant="true"/>
          <speciesReference species="BacteroidIId_cpdPC7__91__c__93__" stoichiometry="35.5" constant="true"/>
          <speciesReference species="BacteroidIId_cpdPC8__91__c__93__" stoichiometry="4.4" constant="true"/>
        </listOfReactants>
        <listOfProducts>
          <speciesReference species="BacteroidIId_cpdPC__91__c__93__" stoichiometry="1" constant="true"/>
        </listOfProducts>
      </reaction>
      <reaction metaid="BacteroidIId_MNXR104506b" id="BacteroidIId_MNXR104506b" name="UDP-sulfoguinovose synthase" reversible="true" fast="false" fbc:lowerFluxBound="FB1N1000000" fbc:upperFluxBound="FB13N1000000">
        <annotation xmlns:sbml="http://www.sbml.org/sbml/level3/version1/core">
          <rdf:RDF xmlns:rdf="http://www.w3.org/1999/02/22-rdf-syntax-ns#" xmlns:dcterms="http://purl.org/dc/terms/" xmlns:vCard="http://www.w3.org/2001/vcard-rdf/3.0#" xmlns:vCard4="http://www.w3.org/2006/vcard/ns#" xmlns:bqbiol="http://biomodels.net/biology-qualifiers/" xmlns:bqmodel="http://biomodels.net/model-qualifiers/">
            <rdf:Description rdf:about="#BacteroidIId_MNXR104506b">
              <bqbiol:is>
                <rdf:Bag>
                  <rdf:li rdf:resource="http://identifiers.org/metanetx.reaction/MNXR104506"/>
                </rdf:Bag>
              </bqbiol:is>
            </rdf:Description>
          </rdf:RDF>
        </annotation>
        <listOfReactants>
          <speciesReference species="BacteroidIId_MNXM1__91__c__93__" stoichiometry="1" constant="true"/>
          <speciesReference species="BacteroidIId_MNXM105630__91__c__93__" stoichiometry="1" constant="true"/>
          <speciesReference species="BacteroidIId_MNXM52__91__c__93__" stoichiometry="1" constant="true"/>
        </listOfReactants>
        <listOfProducts>
          <speciesReference species="BacteroidIId_MNXM2__91__c__93__" stoichiometry="1" constant="true"/>
```
