## Supplementary File S3 for "A Virtual Nodule Environment (ViNE) for modelling the inter-kingdom metabolic integration during symbiotic nitrogen fixation": ViNE.xml (part 12 of 18)

```
          <speciesReference species="BacteroidIId_MNXM3379__91__c__93__" stoichiometry="1" constant="true"/>
        </listOfProducts>
        <fbc:geneProductAssociation>
          <fbc:geneProductRef fbc:geneProduct="G_g838"/>
        </fbc:geneProductAssociation>
      </reaction>
      <reaction metaid="BacteroidIId_rxnSL1" id="BacteroidIId_rxnSL1" name="Diacylglycerol kinase (32:1)" reversible="true" fast="false" fbc:lowerFluxBound="FB1N1000000" fbc:upperFluxBound="FB13N1000000">
        <listOfReactants>
          <speciesReference species="BacteroidIId_MNXM3__91__c__93__" stoichiometry="1" constant="true"/>
          <speciesReference species="BacteroidIId_cpdSL1__91__c__93__" stoichiometry="1" constant="true"/>
        </listOfReactants>
        <listOfProducts>
          <speciesReference species="BacteroidIId_MNXM1__91__c__93__" stoichiometry="1" constant="true"/>
          <speciesReference species="BacteroidIId_MNXM7__91__c__93__" stoichiometry="1" constant="true"/>
          <speciesReference species="BacteroidIId_cpdPG3__91__c__93__" stoichiometry="1" constant="true"/>
        </listOfProducts>
        <fbc:geneProductAssociation>
          <fbc:geneProductRef fbc:geneProduct="G_g858"/>
        </fbc:geneProductAssociation>
      </reaction>
      <reaction metaid="BacteroidIId_rxnSL2" id="BacteroidIId_rxnSL2" name="Sulfoquinovosyldiacylglycerol lipid biosynthesis (32:1)" reversible="true" fast="false" fbc:lowerFluxBound="FB1N1000000" fbc:upperFluxBound="FB13N1000000">
        <listOfReactants>
          <speciesReference species="BacteroidIId_MNXM3379__91__c__93__" stoichiometry="1" constant="true"/>
          <speciesReference species="BacteroidIId_cpdSL1__91__c__93__" stoichiometry="1" constant="true"/>
        </listOfReactants>
        <listOfProducts>
          <speciesReference species="BacteroidIId_MNXM1__91__c__93__" stoichiometry="1" constant="true"/>
          <speciesReference species="BacteroidIId_MNXM17__91__c__93__" stoichiometry="1" constant="true"/>
          <speciesReference species="BacteroidIId_cpdSL2__91__c__93__" stoichiometry="1" constant="true"/>
        </listOfProducts>
        <fbc:geneProductAssociation>
          <fbc:and>
            <fbc:geneProductRef fbc:geneProduct="G_g852"/>
            <fbc:geneProductRef fbc:geneProduct="G_g839"/>
          </fbc:and>
        </fbc:geneProductAssociation>
      </reaction>
      <reaction metaid="BacteroidIId_rxnSL3" id="BacteroidIId_rxnSL3" name="Diacylglycerol kinase (32:0)" reversible="true" fast="false" fbc:lowerFluxBound="FB1N1000000" fbc:upperFluxBound="FB13N1000000">
        <listOfReactants>
          <speciesReference species="BacteroidIId_MNXM3__91__c__93__" stoichiometry="1" constant="true"/>
          <speciesReference species="BacteroidIId_cpdSL3__91__c__93__" stoichiometry="1" constant="true"/>
        </listOfReactants>
        <listOfProducts>
          <speciesReference species="BacteroidIId_MNXM1__91__c__93__" stoichiometry="1" constant="true"/>
          <speciesReference species="BacteroidIId_MNXM7__91__c__93__" stoichiometry="1" constant="true"/>
          <speciesReference species="BacteroidIId_cpdPG9__91__c__93__" stoichiometry="1" constant="true"/>
        </listOfProducts>
        <fbc:geneProductAssociation>
          <fbc:geneProductRef fbc:geneProduct="G_g858"/>
        </fbc:geneProductAssociation>
      </reaction>
      <reaction metaid="BacteroidIId_rxnSL4" id="BacteroidIId_rxnSL4" name="Sulfoquinovosyldiacylglycerol  biosynthesis (32:0)" reversible="true" fast="false" fbc:lowerFluxBound="FB1N1000000" fbc:upperFluxBound="FB13N1000000">
        <listOfReactants>
          <speciesReference species="BacteroidIId_MNXM3379__91__c__93__" stoichiometry="1" constant="true"/>
          <speciesReference species="BacteroidIId_cpdSL3__91__c__93__" stoichiometry="1" constant="true"/>
        </listOfReactants>
        <listOfProducts>
          <speciesReference species="BacteroidIId_MNXM1__91__c__93__" stoichiometry="1" constant="true"/>
          <speciesReference species="BacteroidIId_MNXM17__91__c__93__" stoichiometry="1" constant="true"/>
          <speciesReference species="BacteroidIId_cpdSL4__91__c__93__" stoichiometry="1" constant="true"/>
        </listOfProducts>
        <fbc:geneProductAssociation>
          <fbc:and>
            <fbc:geneProductRef fbc:geneProduct="G_g852"/>
            <fbc:geneProductRef fbc:geneProduct="G_g839"/>
          </fbc:and>
        </fbc:geneProductAssociation>
      </reaction>
      <reaction metaid="BacteroidIId_rxnSL5" id="BacteroidIId_rxnSL5" name="Diacylglycerol kinase (34:2)" reversible="true" fast="false" fbc:lowerFluxBound="FB1N1000000" fbc:upperFluxBound="FB13N1000000">
        <listOfReactants>
          <speciesReference species="BacteroidIId_MNXM3__91__c__93__" stoichiometry="1" constant="true"/>
          <speciesReference species="BacteroidIId_cpdSL5__91__c__93__" stoichiometry="1" constant="true"/>
        </listOfReactants>
        <listOfProducts>
          <speciesReference species="BacteroidIId_MNXM1__91__c__93__" stoichiometry="1" constant="true"/>
          <speciesReference species="BacteroidIId_MNXM7__91__c__93__" stoichiometry="1" constant="true"/>
          <speciesReference species="BacteroidIId_cpdPG15__91__c__93__" stoichiometry="1" constant="true"/>
        </listOfProducts>
        <fbc:geneProductAssociation>
          <fbc:geneProductRef fbc:geneProduct="G_g858"/>
        </fbc:geneProductAssociation>
      </reaction>
      <reaction metaid="BacteroidIId_rxnSL6" id="BacteroidIId_rxnSL6" name="Sulfoquinovosyldiacylglycerol  biosynthesis (34:2)" reversible="true" fast="false" fbc:lowerFluxBound="FB1N1000000" fbc:upperFluxBound="FB13N1000000">
        <listOfReactants>
          <speciesReference species="BacteroidIId_MNXM3379__91__c__93__" stoichiometry="1" constant="true"/>
          <speciesReference species="BacteroidIId_cpdSL5__91__c__93__" stoichiometry="1" constant="true"/>
        </listOfReactants>
        <listOfProducts>
          <speciesReference species="BacteroidIId_MNXM1__91__c__93__" stoichiometry="1" constant="true"/>
          <speciesReference species="BacteroidIId_MNXM17__91__c__93__" stoichiometry="1" constant="true"/>
          <speciesReference species="BacteroidIId_cpdSL6__91__c__93__" stoichiometry="1" constant="true"/>
        </listOfProducts>
        <fbc:geneProductAssociation>
          <fbc:and>
            <fbc:geneProductRef fbc:geneProduct="G_g852"/>
            <fbc:geneProductRef fbc:geneProduct="G_g839"/>
          </fbc:and>
        </fbc:geneProductAssociation>
      </reaction>
      <reaction metaid="BacteroidIId_rxnSL7" id="BacteroidIId_rxnSL7" name="Diacylglycerol kinase (34:1)" reversible="true" fast="false" fbc:lowerFluxBound="FB1N1000000" fbc:upperFluxBound="FB13N1000000">
        <listOfReactants>
          <speciesReference species="BacteroidIId_MNXM3__91__c__93__" stoichiometry="1" constant="true"/>
          <speciesReference species="BacteroidIId_cpdSL7__91__c__93__" stoichiometry="1" constant="true"/>
        </listOfReactants>
        <listOfProducts>
          <speciesReference species="BacteroidIId_MNXM1__91__c__93__" stoichiometry="1" constant="true"/>
          <speciesReference species="BacteroidIId_MNXM7__91__c__93__" stoichiometry="1" constant="true"/>
          <speciesReference species="BacteroidIId_cpdPG19__91__c__93__" stoichiometry="1" constant="true"/>
        </listOfProducts>
        <fbc:geneProductAssociation>
          <fbc:geneProductRef fbc:geneProduct="G_g858"/>
        </fbc:geneProductAssociation>
      </reaction>
      <reaction metaid="BacteroidIId_rxnSL8" id="BacteroidIId_rxnSL8" name="Sulfoquinovosyldiacylglycerol  biosynthesis (34:1)" reversible="true" fast="false" fbc:lowerFluxBound="FB1N1000000" fbc:upperFluxBound="FB13N1000000">
        <listOfReactants>
          <speciesReference species="BacteroidIId_MNXM3379__91__c__93__" stoichiometry="1" constant="true"/>
          <speciesReference species="BacteroidIId_cpdSL7__91__c__93__" stoichiometry="1" constant="true"/>
        </listOfReactants>
        <listOfProducts>
          <speciesReference species="BacteroidIId_MNXM1__91__c__93__" stoichiometry="1" constant="true"/>
          <speciesReference species="BacteroidIId_MNXM17__91__c__93__" stoichiometry="1" constant="true"/>
          <speciesReference species="BacteroidIId_cpdSL8__91__c__93__" stoichiometry="1" constant="true"/>
        </listOfProducts>
        <fbc:geneProductAssociation>
          <fbc:and>
            <fbc:geneProductRef fbc:geneProduct="G_g852"/>
            <fbc:geneProductRef fbc:geneProduct="G_g839"/>
          </fbc:and>
        </fbc:geneProductAssociation>
      </reaction>
      <reaction metaid="BacteroidIId_rxnSL9" id="BacteroidIId_rxnSL9" name="Diacylglycerol kinase (34:1 2)" reversible="true" fast="false" fbc:lowerFluxBound="FB1N1000000" fbc:upperFluxBound="FB13N1000000">
        <listOfReactants>
          <speciesReference species="BacteroidIId_MNXM3__91__c__93__" stoichiometry="1" constant="true"/>
          <speciesReference species="BacteroidIId_cpdSL9__91__c__93__" stoichiometry="1" constant="true"/>
        </listOfReactants>
        <listOfProducts>
          <speciesReference species="BacteroidIId_MNXM1__91__c__93__" stoichiometry="1" constant="true"/>
          <speciesReference species="BacteroidIId_MNXM7__91__c__93__" stoichiometry="1" constant="true"/>
          <speciesReference species="BacteroidIId_cpdPG23__91__c__93__" stoichiometry="1" constant="true"/>
        </listOfProducts>
        <fbc:geneProductAssociation>
          <fbc:geneProductRef fbc:geneProduct="G_g858"/>
        </fbc:geneProductAssociation>
      </reaction>
      <reaction metaid="BacteroidIId_rxnSL10" id="BacteroidIId_rxnSL10" name="Sulfoquinovosyldiacylglycerol  biosynthesis (34:1 2)" reversible="true" fast="false" fbc:lowerFluxBound="FB1N1000000" fbc:upperFluxBound="FB13N1000000">
        <listOfReactants>
          <speciesReference species="BacteroidIId_MNXM3379__91__c__93__" stoichiometry="1" constant="true"/>
          <speciesReference species="BacteroidIId_cpdSL9__91__c__93__" stoichiometry="1" constant="true"/>
        </listOfReactants>
        <listOfProducts>
          <speciesReference species="BacteroidIId_MNXM1__91__c__93__" stoichiometry="1" constant="true"/>
          <speciesReference species="BacteroidIId_MNXM17__91__c__93__" stoichiometry="1" constant="true"/>
          <speciesReference species="BacteroidIId_cpdSL10__91__c__93__" stoichiometry="1" constant="true"/>
        </listOfProducts>
        <fbc:geneProductAssociation>
          <fbc:and>
            <fbc:geneProductRef fbc:geneProduct="G_g852"/>
            <fbc:geneProductRef fbc:geneProduct="G_g839"/>
          </fbc:and>
        </fbc:geneProductAssociation>
      </reaction>
      <reaction metaid="BacteroidIId_rxnSL11" id="BacteroidIId_rxnSL11" name="SL(C35:2) cyclopropanation" reversible="false" fast="false" fbc:lowerFluxBound="FB2N0" fbc:upperFluxBound="FB13N1000000">
        <listOfReactants>
          <speciesReference species="BacteroidIId_MNXM16__91__c__93__" stoichiometry="1" constant="true"/>
          <speciesReference species="BacteroidIId_cpdSL6__91__c__93__" stoichiometry="1" constant="true"/>
        </listOfReactants>
        <listOfProducts>
          <speciesReference species="BacteroidIId_MNXM1__91__c__93__" stoichiometry="1" constant="true"/>
          <speciesReference species="BacteroidIId_MNXM19__91__c__93__" stoichiometry="1" constant="true"/>
          <speciesReference species="BacteroidIId_cpdSL11__91__c__93__" stoichiometry="1" constant="true"/>
        </listOfProducts>
        <fbc:geneProductAssociation>
          <fbc:geneProductRef fbc:geneProduct="G_g734"/>
        </fbc:geneProductAssociation>
      </reaction>
      <reaction metaid="BacteroidIId_rxnSL12" id="BacteroidIId_rxnSL12" name="SL(C35:2 2) cyclopropanation" reversible="false" fast="false" fbc:lowerFluxBound="FB2N0" fbc:upperFluxBound="FB13N1000000">
        <listOfReactants>
          <speciesReference species="BacteroidIId_MNXM16__91__c__93__" stoichiometry="1" constant="true"/>
          <speciesReference species="BacteroidIId_cpdSL6__91__c__93__" stoichiometry="1" constant="true"/>
        </listOfReactants>
        <listOfProducts>
          <speciesReference species="BacteroidIId_MNXM1__91__c__93__" stoichiometry="1" constant="true"/>
          <speciesReference species="BacteroidIId_MNXM19__91__c__93__" stoichiometry="1" constant="true"/>
          <speciesReference species="BacteroidIId_cpdSL12__91__c__93__" stoichiometry="1" constant="true"/>
        </listOfProducts>
        <fbc:geneProductAssociation>
          <fbc:geneProductRef fbc:geneProduct="G_g734"/>
        </fbc:geneProductAssociation>
      </reaction>
      <reaction metaid="BacteroidIId_rxnSL13" id="BacteroidIId_rxnSL13" name="SL(C35:1) cyclopropanation" reversible="false" fast="false" fbc:lowerFluxBound="FB2N0" fbc:upperFluxBound="FB13N1000000">
        <listOfReactants>
          <speciesReference species="BacteroidIId_MNXM16__91__c__93__" stoichiometry="1" constant="true"/>
          <speciesReference species="BacteroidIId_cpdSL8__91__c__93__" stoichiometry="1" constant="true"/>
        </listOfReactants>
        <listOfProducts>
          <speciesReference species="BacteroidIId_MNXM1__91__c__93__" stoichiometry="1" constant="true"/>
          <speciesReference species="BacteroidIId_MNXM19__91__c__93__" stoichiometry="1" constant="true"/>
          <speciesReference species="BacteroidIId_cpdSL13__91__c__93__" stoichiometry="1" constant="true"/>
        </listOfProducts>
        <fbc:geneProductAssociation>
          <fbc:geneProductRef fbc:geneProduct="G_g734"/>
        </fbc:geneProductAssociation>
      </reaction>
      <reaction metaid="BacteroidIId_rxnSL14" id="BacteroidIId_rxnSL14" name="C18:1-SN-glycerol-3-phosphate acetyltransferase (C16:0)" reversible="false" fast="false" fbc:lowerFluxBound="FB2N0" fbc:upperFluxBound="FB13N1000000">
        <listOfReactants>
          <speciesReference species="BacteroidIId_cpdUS16__91__c__93__" stoichiometry="1" constant="true"/>
          <speciesReference species="BacteroidIId_cpdPG8__91__c__93__" stoichiometry="1" constant="true"/>
        </listOfReactants>
        <listOfProducts>
          <speciesReference species="BacteroidIId_MNXM925__91__c__93__" stoichiometry="1" constant="true"/>
          <speciesReference species="BacteroidIId_cpdSL14__91__c__93__" stoichiometry="1" constant="true"/>
        </listOfProducts>
        <fbc:geneProductAssociation>
          <fbc:geneProductRef fbc:geneProduct="G_g439"/>
        </fbc:geneProductAssociation>
      </reaction>
      <reaction metaid="BacteroidIId_rxnSL15" id="BacteroidIId_rxnSL15" name="Diacylglycerol kinase (35:2)" reversible="true" fast="false" fbc:lowerFluxBound="FB1N1000000" fbc:upperFluxBound="FB13N1000000">
        <listOfReactants>
          <speciesReference species="BacteroidIId_MNXM3__91__c__93__" stoichiometry="1" constant="true"/>
          <speciesReference species="BacteroidIId_cpdSL15__91__c__93__" stoichiometry="1" constant="true"/>
        </listOfReactants>
        <listOfProducts>
          <speciesReference species="BacteroidIId_MNXM1__91__c__93__" stoichiometry="1" constant="true"/>
          <speciesReference species="BacteroidIId_MNXM7__91__c__93__" stoichiometry="1" constant="true"/>
          <speciesReference species="BacteroidIId_cpdSL14__91__c__93__" stoichiometry="1" constant="true"/>
        </listOfProducts>
        <fbc:geneProductAssociation>
          <fbc:geneProductRef fbc:geneProduct="G_g858"/>
        </fbc:geneProductAssociation>
      </reaction>
      <reaction metaid="BacteroidIId_rxnSL16" id="BacteroidIId_rxnSL16" name="Sulfoquinovosyldiacylglycerol  biosynthesis (35:2)" reversible="true" fast="false" fbc:lowerFluxBound="FB1N1000000" fbc:upperFluxBound="FB13N1000000">
        <listOfReactants>
          <speciesReference species="BacteroidIId_MNXM3379__91__c__93__" stoichiometry="1" constant="true"/>
          <speciesReference species="BacteroidIId_cpdSL15__91__c__93__" stoichiometry="1" constant="true"/>
        </listOfReactants>
        <listOfProducts>
          <speciesReference species="BacteroidIId_MNXM1__91__c__93__" stoichiometry="1" constant="true"/>
          <speciesReference species="BacteroidIId_MNXM17__91__c__93__" stoichiometry="1" constant="true"/>
          <speciesReference species="BacteroidIId_cpdSL16__91__c__93__" stoichiometry="1" constant="true"/>
        </listOfProducts>
        <fbc:geneProductAssociation>
          <fbc:and>
            <fbc:geneProductRef fbc:geneProduct="G_g852"/>
            <fbc:geneProductRef fbc:geneProduct="G_g839"/>
          </fbc:and>
        </fbc:geneProductAssociation>
      </reaction>
      <reaction metaid="BacteroidIId_rxnSL17" id="BacteroidIId_rxnSL17" name="SL(C35:1 2) cyclopropanation" reversible="false" fast="false" fbc:lowerFluxBound="FB2N0" fbc:upperFluxBound="FB13N1000000">
        <listOfReactants>
          <speciesReference species="BacteroidIId_MNXM16__91__c__93__" stoichiometry="1" constant="true"/>
          <speciesReference species="BacteroidIId_cpdSL16__91__c__93__" stoichiometry="1" constant="true"/>
        </listOfReactants>
        <listOfProducts>
          <speciesReference species="BacteroidIId_MNXM1__91__c__93__" stoichiometry="1" constant="true"/>
          <speciesReference species="BacteroidIId_MNXM19__91__c__93__" stoichiometry="1" constant="true"/>
          <speciesReference species="BacteroidIId_cpdSL17__91__c__93__" stoichiometry="1" constant="true"/>
        </listOfProducts>
        <fbc:geneProductAssociation>
          <fbc:geneProductRef fbc:geneProduct="G_g734"/>
        </fbc:geneProductAssociation>
      </reaction>
      <reaction metaid="BacteroidIId_rxnSL18" id="BacteroidIId_rxnSL18" name="Diacylglycerol kinase (36:2)" reversible="true" fast="false" fbc:lowerFluxBound="FB1N1000000" fbc:upperFluxBound="FB13N1000000">
        <listOfReactants>
          <speciesReference species="BacteroidIId_MNXM3__91__c__93__" stoichiometry="1" constant="true"/>
          <speciesReference species="BacteroidIId_cpdSL18__91__c__93__" stoichiometry="1" constant="true"/>
        </listOfReactants>
        <listOfProducts>
          <speciesReference species="BacteroidIId_MNXM1__91__c__93__" stoichiometry="1" constant="true"/>
          <speciesReference species="BacteroidIId_MNXM7__91__c__93__" stoichiometry="1" constant="true"/>
          <speciesReference species="BacteroidIId_cpdPG35__91__c__93__" stoichiometry="1" constant="true"/>
        </listOfProducts>
        <fbc:geneProductAssociation>
          <fbc:geneProductRef fbc:geneProduct="G_g858"/>
        </fbc:geneProductAssociation>
      </reaction>
      <reaction metaid="BacteroidIId_rxnSL19" id="BacteroidIId_rxnSL19" name="Sulfoquinovosyldiacylglycerol  biosynthesis (36:2)" reversible="true" fast="false" fbc:lowerFluxBound="FB1N1000000" fbc:upperFluxBound="FB13N1000000">
        <listOfReactants>
          <speciesReference species="BacteroidIId_MNXM3379__91__c__93__" stoichiometry="1" constant="true"/>
          <speciesReference species="BacteroidIId_cpdSL18__91__c__93__" stoichiometry="1" constant="true"/>
        </listOfReactants>
        <listOfProducts>
          <speciesReference species="BacteroidIId_MNXM1__91__c__93__" stoichiometry="1" constant="true"/>
          <speciesReference species="BacteroidIId_MNXM17__91__c__93__" stoichiometry="1" constant="true"/>
          <speciesReference species="BacteroidIId_cpdSL19__91__c__93__" stoichiometry="1" constant="true"/>
        </listOfProducts>
        <fbc:geneProductAssociation>
          <fbc:and>
            <fbc:geneProductRef fbc:geneProduct="G_g852"/>
            <fbc:geneProductRef fbc:geneProduct="G_g839"/>
          </fbc:and>
        </fbc:geneProductAssociation>
      </reaction>
      <reaction metaid="BacteroidIId_rxnSL20" id="BacteroidIId_rxnSL20" name="SL(C36:2) cyclopropanation" reversible="false" fast="false" fbc:lowerFluxBound="FB2N0" fbc:upperFluxBound="FB13N1000000">
        <listOfReactants>
          <speciesReference species="BacteroidIId_MNXM16__91__c__93__" stoichiometry="1" constant="true"/>
          <speciesReference species="BacteroidIId_cpdSL19__91__c__93__" stoichiometry="1" constant="true"/>
        </listOfReactants>
        <listOfProducts>
          <speciesReference species="BacteroidIId_MNXM1__91__c__93__" stoichiometry="1" constant="true"/>
          <speciesReference species="BacteroidIId_MNXM19__91__c__93__" stoichiometry="1" constant="true"/>
          <speciesReference species="BacteroidIId_cpdSL20__91__c__93__" stoichiometry="1" constant="true"/>
        </listOfProducts>
        <fbc:geneProductAssociation>
          <fbc:geneProductRef fbc:geneProduct="G_g734"/>
        </fbc:geneProductAssociation>
      </reaction>
      <reaction metaid="BacteroidIId_rxnSL21" id="BacteroidIId_rxnSL21" name="SL(C37:2) cyclopropanation" reversible="false" fast="false" fbc:lowerFluxBound="FB2N0" fbc:upperFluxBound="FB13N1000000">
        <listOfReactants>
          <speciesReference species="BacteroidIId_MNXM16__91__c__93__" stoichiometry="1" constant="true"/>
          <speciesReference species="BacteroidIId_cpdSL10__91__c__93__" stoichiometry="1" constant="true"/>
        </listOfReactants>
        <listOfProducts>
          <speciesReference species="BacteroidIId_MNXM1__91__c__93__" stoichiometry="1" constant="true"/>
          <speciesReference species="BacteroidIId_MNXM19__91__c__93__" stoichiometry="1" constant="true"/>
          <speciesReference species="BacteroidIId_cpdSL21__91__c__93__" stoichiometry="1" constant="true"/>
        </listOfProducts>
        <fbc:geneProductAssociation>
          <fbc:geneProductRef fbc:geneProduct="G_g734"/>
        </fbc:geneProductAssociation>
      </reaction>
      <reaction metaid="BacteroidIId_rxnSL22" id="BacteroidIId_rxnSL22" name="C18:0-SN-glycerol-3-phosphate acetyltransferase (C18:1)" reversible="false" fast="false" fbc:lowerFluxBound="FB2N0" fbc:upperFluxBound="FB13N1000000">
        <listOfReactants>
          <speciesReference species="BacteroidIId_MNXM162484__91__c__93__" stoichiometry="1" constant="true"/>
          <speciesReference species="BacteroidIId_cpdPG14__91__c__93__" stoichiometry="1" constant="true"/>
        </listOfReactants>
        <listOfProducts>
          <speciesReference species="BacteroidIId_MNXM925__91__c__93__" stoichiometry="1" constant="true"/>
          <speciesReference species="BacteroidIId_cpdSL22__91__c__93__" stoichiometry="1" constant="true"/>
        </listOfProducts>
        <fbc:geneProductAssociation>
          <fbc:geneProductRef fbc:geneProduct="G_g439"/>
        </fbc:geneProductAssociation>
      </reaction>
      <reaction metaid="BacteroidIId_rxnSL23" id="BacteroidIId_rxnSL23" name="Diacylglycerol kinase (36:1)" reversible="true" fast="false" fbc:lowerFluxBound="FB1N1000000" fbc:upperFluxBound="FB13N1000000">
        <listOfReactants>
          <speciesReference species="BacteroidIId_MNXM3__91__c__93__" stoichiometry="1" constant="true"/>
          <speciesReference species="BacteroidIId_cpdSL23__91__c__93__" stoichiometry="1" constant="true"/>
        </listOfReactants>
        <listOfProducts>
          <speciesReference species="BacteroidIId_MNXM1__91__c__93__" stoichiometry="1" constant="true"/>
          <speciesReference species="BacteroidIId_MNXM7__91__c__93__" stoichiometry="1" constant="true"/>
          <speciesReference species="BacteroidIId_cpdSL22__91__c__93__" stoichiometry="1" constant="true"/>
        </listOfProducts>
        <fbc:geneProductAssociation>
          <fbc:geneProductRef fbc:geneProduct="G_g858"/>
        </fbc:geneProductAssociation>
      </reaction>
      <reaction metaid="BacteroidIId_rxnSL24" id="BacteroidIId_rxnSL24" name="Sulfoquinovosyldiacylglycerol  biosynthesis (36:1)" reversible="true" fast="false" fbc:lowerFluxBound="FB1N1000000" fbc:upperFluxBound="FB13N1000000">
        <listOfReactants>
          <speciesReference species="BacteroidIId_MNXM3379__91__c__93__" stoichiometry="1" constant="true"/>
          <speciesReference species="BacteroidIId_cpdSL23__91__c__93__" stoichiometry="1" constant="true"/>
        </listOfReactants>
        <listOfProducts>
          <speciesReference species="BacteroidIId_MNXM1__91__c__93__" stoichiometry="1" constant="true"/>
          <speciesReference species="BacteroidIId_MNXM17__91__c__93__" stoichiometry="1" constant="true"/>
          <speciesReference species="BacteroidIId_cpdSL24__91__c__93__" stoichiometry="1" constant="true"/>
        </listOfProducts>
        <fbc:geneProductAssociation>
          <fbc:and>
            <fbc:geneProductRef fbc:geneProduct="G_g852"/>
            <fbc:geneProductRef fbc:geneProduct="G_g839"/>
          </fbc:and>
        </fbc:geneProductAssociation>
      </reaction>
      <reaction metaid="BacteroidIId_rxnSL" id="BacteroidIId_rxnSL" name="Overall SL reaction" reversible="false" fast="false" fbc:lowerFluxBound="FB2N0" fbc:upperFluxBound="FB13N1000000">
        <listOfReactants>
          <speciesReference species="BacteroidIId_cpdSL2__91__c__93__" stoichiometry="3" constant="true"/>
          <speciesReference species="BacteroidIId_cpdSL4__91__c__93__" stoichiometry="17.2" constant="true"/>
          <speciesReference species="BacteroidIId_cpdSL6__91__c__93__" stoichiometry="1.4" constant="true"/>
          <speciesReference species="BacteroidIId_cpdSL8__91__c__93__" stoichiometry="21.8" constant="true"/>
          <speciesReference species="BacteroidIId_cpdSL10__91__c__93__" stoichiometry="10.1" constant="true"/>
          <speciesReference species="BacteroidIId_cpdSL11__91__c__93__" stoichiometry="0.75" constant="true"/>
          <speciesReference species="BacteroidIId_cpdSL12__91__c__93__" stoichiometry="0.75" constant="true"/>
          <speciesReference species="BacteroidIId_cpdSL13__91__c__93__" stoichiometry="3.1" constant="true"/>
          <speciesReference species="BacteroidIId_cpdSL17__91__c__93__" stoichiometry="2.3" constant="true"/>
          <speciesReference species="BacteroidIId_cpdSL19__91__c__93__" stoichiometry="17.8" constant="true"/>
          <speciesReference species="BacteroidIId_cpdSL20__91__c__93__" stoichiometry="10.5" constant="true"/>
          <speciesReference species="BacteroidIId_cpdSL21__91__c__93__" stoichiometry="0.5" constant="true"/>
          <speciesReference species="BacteroidIId_cpdSL24__91__c__93__" stoichiometry="10.8" constant="true"/>
        </listOfReactants>
        <listOfProducts>
          <speciesReference species="BacteroidIId_cpdSL__91__c__93__" stoichiometry="1" constant="true"/>
        </listOfProducts>
      </reaction>
      <reaction metaid="BacteroidIId_rxnOL1" id="BacteroidIId_rxnOL1" name="Lyso-ornithine lipid biosynthesis (C16:0)" reversible="true" fast="false" fbc:lowerFluxBound="FB1N1000000" fbc:upperFluxBound="FB13N1000000">
        <listOfReactants>
          <speciesReference species="BacteroidIId_MNXM89689__91__c__93__" stoichiometry="1" constant="true"/>
          <speciesReference species="BacteroidIId_MNXM844__91__c__93__" stoichiometry="1" constant="true"/>
        </listOfReactants>
        <listOfProducts>
          <speciesReference species="BacteroidIId_MNXM925__91__c__93__" stoichiometry="1" constant="true"/>
          <speciesReference species="BacteroidIId_cpdOL1__91__c__93__" stoichiometry="1" constant="true"/>
        </listOfProducts>
        <fbc:geneProductAssociation>
          <fbc:geneProductRef fbc:geneProduct="G_g500"/>
        </fbc:geneProductAssociation>
      </reaction>
      <reaction metaid="BacteroidIId_rxnOL2" id="BacteroidIId_rxnOL2" name="Ornithine lipid biosynthesis (C16:0/C18:1)" reversible="true" fast="false" fbc:lowerFluxBound="FB1N1000000" fbc:upperFluxBound="FB13N1000000">
        <listOfReactants>
          <speciesReference species="BacteroidIId_cpdUS16__91__c__93__" stoichiometry="1" constant="true"/>
          <speciesReference species="BacteroidIId_cpdOL1__91__c__93__" stoichiometry="1" constant="true"/>
        </listOfReactants>
        <listOfProducts>
          <speciesReference species="BacteroidIId_MNXM925__91__c__93__" stoichiometry="1" constant="true"/>
          <speciesReference species="BacteroidIId_cpdOL2__91__c__93__" stoichiometry="1" constant="true"/>
        </listOfProducts>
        <fbc:geneProductAssociation>
          <fbc:geneProductRef fbc:geneProduct="G_g497"/>
        </fbc:geneProductAssociation>
      </reaction>
      <reaction metaid="BacteroidIId_rxnOL3" id="BacteroidIId_rxnOL3" name="Lyso-ornithine lipid biosynthesis (C18:0)" reversible="true" fast="false" fbc:lowerFluxBound="FB1N1000000" fbc:upperFluxBound="FB13N1000000">
        <listOfReactants>
          <speciesReference species="BacteroidIId_MNXM89689__91__c__93__" stoichiometry="1" constant="true"/>
          <speciesReference species="BacteroidIId_MNXM162484__91__c__93__" stoichiometry="1" constant="true"/>
        </listOfReactants>
        <listOfProducts>
          <speciesReference species="BacteroidIId_MNXM925__91__c__93__" stoichiometry="1" constant="true"/>
          <speciesReference species="BacteroidIId_cpdOL3__91__c__93__" stoichiometry="1" constant="true"/>
        </listOfProducts>
        <fbc:geneProductAssociation>
          <fbc:geneProductRef fbc:geneProduct="G_g500"/>
        </fbc:geneProductAssociation>
      </reaction>
      <reaction metaid="BacteroidIId_rxnOL4" id="BacteroidIId_rxnOL4" name="Ornithine lipid biosynthesis (C18:0/C16:1)" reversible="true" fast="false" fbc:lowerFluxBound="FB1N1000000" fbc:upperFluxBound="FB13N1000000">
        <listOfReactants>
          <speciesReference species="BacteroidIId_cpdUS12__91__c__93__" stoichiometry="1" constant="true"/>
          <speciesReference species="BacteroidIId_cpdOL3__91__c__93__" stoichiometry="1" constant="true"/>
        </listOfReactants>
        <listOfProducts>
          <speciesReference species="BacteroidIId_MNXM925__91__c__93__" stoichiometry="1" constant="true"/>
          <speciesReference species="BacteroidIId_cpdOL4__91__c__93__" stoichiometry="1" constant="true"/>
        </listOfProducts>
        <fbc:geneProductAssociation>
          <fbc:geneProductRef fbc:geneProduct="G_g497"/>
        </fbc:geneProductAssociation>
      </reaction>
      <reaction metaid="BacteroidIId_rxnOL5" id="BacteroidIId_rxnOL5" name="OL(C16:0/C18:1) cyclopropanation" reversible="false" fast="false" fbc:lowerFluxBound="FB2N0" fbc:upperFluxBound="FB13N1000000">
        <listOfReactants>
          <speciesReference species="BacteroidIId_MNXM16__91__c__93__" stoichiometry="1" constant="true"/>
          <speciesReference species="BacteroidIId_cpdOL2__91__c__93__" stoichiometry="1" constant="true"/>
        </listOfReactants>
        <listOfProducts>
          <speciesReference species="BacteroidIId_MNXM1__91__c__93__" stoichiometry="1" constant="true"/>
          <speciesReference species="BacteroidIId_MNXM19__91__c__93__" stoichiometry="1" constant="true"/>
          <speciesReference species="BacteroidIId_cpdOL5__91__c__93__" stoichiometry="1" constant="true"/>
        </listOfProducts>
        <fbc:geneProductAssociation>
          <fbc:geneProductRef fbc:geneProduct="G_g734"/>
        </fbc:geneProductAssociation>
      </reaction>
      <reaction metaid="BacteroidIId_rxnOL6" id="BacteroidIId_rxnOL6" name="OL(C18:0/C16:1) cyclopropanation" reversible="false" fast="false" fbc:lowerFluxBound="FB2N0" fbc:upperFluxBound="FB13N1000000">
        <listOfReactants>
          <speciesReference species="BacteroidIId_MNXM16__91__c__93__" stoichiometry="1" constant="true"/>
          <speciesReference species="BacteroidIId_cpdOL4__91__c__93__" stoichiometry="1" constant="true"/>
        </listOfReactants>
        <listOfProducts>
          <speciesReference species="BacteroidIId_MNXM1__91__c__93__" stoichiometry="1" constant="true"/>
          <speciesReference species="BacteroidIId_MNXM19__91__c__93__" stoichiometry="1" constant="true"/>
          <speciesReference species="BacteroidIId_cpdOL6__91__c__93__" stoichiometry="1" constant="true"/>
        </listOfProducts>
        <fbc:geneProductAssociation>
          <fbc:geneProductRef fbc:geneProduct="G_g734"/>
        </fbc:geneProductAssociation>
      </reaction>
      <reaction metaid="BacteroidIId_rxnOL7" id="BacteroidIId_rxnOL7" name="Lyso-ornithine lipid biosynthesis (C18:1)" reversible="true" fast="false" fbc:lowerFluxBound="FB1N1000000" fbc:upperFluxBound="FB13N1000000">
        <listOfReactants>
          <speciesReference species="BacteroidIId_MNXM89689__91__c__93__" stoichiometry="1" constant="true"/>
          <speciesReference species="BacteroidIId_cpdUS16__91__c__93__" stoichiometry="1" constant="true"/>
        </listOfReactants>
        <listOfProducts>
          <speciesReference species="BacteroidIId_MNXM925__91__c__93__" stoichiometry="1" constant="true"/>
          <speciesReference species="BacteroidIId_cpdOL7__91__c__93__" stoichiometry="1" constant="true"/>
        </listOfProducts>
        <fbc:geneProductAssociation>
          <fbc:geneProductRef fbc:geneProduct="G_g500"/>
        </fbc:geneProductAssociation>
      </reaction>
      <reaction metaid="BacteroidIId_rxnOL8" id="BacteroidIId_rxnOL8" name="Ornithine lipid biosynthesis (C18:1/C18:1)" reversible="true" fast="false" fbc:lowerFluxBound="FB1N1000000" fbc:upperFluxBound="FB13N1000000">
        <listOfReactants>
          <speciesReference species="BacteroidIId_cpdUS16__91__c__93__" stoichiometry="1" constant="true"/>
          <speciesReference species="BacteroidIId_cpdOL7__91__c__93__" stoichiometry="1" constant="true"/>
        </listOfReactants>
        <listOfProducts>
          <speciesReference species="BacteroidIId_MNXM925__91__c__93__" stoichiometry="1" constant="true"/>
          <speciesReference species="BacteroidIId_cpdOL8__91__c__93__" stoichiometry="1" constant="true"/>
        </listOfProducts>
        <fbc:geneProductAssociation>
          <fbc:geneProductRef fbc:geneProduct="G_g497"/>
        </fbc:geneProductAssociation>
      </reaction>
      <reaction metaid="BacteroidIId_rxnOL9" id="BacteroidIId_rxnOL9" name="Ornithine lipid biosynthesis (C18:0/C18:1)" reversible="true" fast="false" fbc:lowerFluxBound="FB1N1000000" fbc:upperFluxBound="FB13N1000000">
        <listOfReactants>
          <speciesReference species="BacteroidIId_cpdUS16__91__c__93__" stoichiometry="1" constant="true"/>
          <speciesReference species="BacteroidIId_cpdOL3__91__c__93__" stoichiometry="1" constant="true"/>
        </listOfReactants>
        <listOfProducts>
          <speciesReference species="BacteroidIId_MNXM925__91__c__93__" stoichiometry="1" constant="true"/>
          <speciesReference species="BacteroidIId_cpdOL9__91__c__93__" stoichiometry="1" constant="true"/>
        </listOfProducts>
        <fbc:geneProductAssociation>
          <fbc:geneProductRef fbc:geneProduct="G_g497"/>
        </fbc:geneProductAssociation>
      </reaction>
      <reaction metaid="BacteroidIId_rxnOL10" id="BacteroidIId_rxnOL10" name="OL(C18:1/C18:1) cyclopropanation" reversible="false" fast="false" fbc:lowerFluxBound="FB2N0" fbc:upperFluxBound="FB13N1000000">
        <listOfReactants>
          <speciesReference species="BacteroidIId_MNXM16__91__c__93__" stoichiometry="1" constant="true"/>
          <speciesReference species="BacteroidIId_cpdOL8__91__c__93__" stoichiometry="1" constant="true"/>
        </listOfReactants>
        <listOfProducts>
          <speciesReference species="BacteroidIId_MNXM1__91__c__93__" stoichiometry="1" constant="true"/>
          <speciesReference species="BacteroidIId_MNXM19__91__c__93__" stoichiometry="1" constant="true"/>
          <speciesReference species="BacteroidIId_cpdOL10__91__c__93__" stoichiometry="1" constant="true"/>
        </listOfProducts>
        <fbc:geneProductAssociation>
          <fbc:geneProductRef fbc:geneProduct="G_g734"/>
        </fbc:geneProductAssociation>
      </reaction>
      <reaction metaid="BacteroidIId_rxnOL11" id="BacteroidIId_rxnOL11" name="OL(C18:0/C18:1) cyclopropanation" reversible="false" fast="false" fbc:lowerFluxBound="FB2N0" fbc:upperFluxBound="FB13N1000000">
        <listOfReactants>
          <speciesReference species="BacteroidIId_MNXM16__91__c__93__" stoichiometry="1" constant="true"/>
          <speciesReference species="BacteroidIId_cpdOL9__91__c__93__" stoichiometry="1" constant="true"/>
        </listOfReactants>
        <listOfProducts>
          <speciesReference species="BacteroidIId_MNXM1__91__c__93__" stoichiometry="1" constant="true"/>
          <speciesReference species="BacteroidIId_MNXM19__91__c__93__" stoichiometry="1" constant="true"/>
          <speciesReference species="BacteroidIId_cpdOL11__91__c__93__" stoichiometry="1" constant="true"/>
        </listOfProducts>
        <fbc:geneProductAssociation>
          <fbc:geneProductRef fbc:geneProduct="G_g734"/>
        </fbc:geneProductAssociation>
      </reaction>
      <reaction metaid="BacteroidIId_rxnOL12" id="BacteroidIId_rxnOL12" name="OL(C18:1/C19:1) cyclopropanation" reversible="false" fast="false" fbc:lowerFluxBound="FB2N0" fbc:upperFluxBound="FB13N1000000">
        <listOfReactants>
          <speciesReference species="BacteroidIId_MNXM16__91__c__93__" stoichiometry="1" constant="true"/>
          <speciesReference species="BacteroidIId_cpdOL10__91__c__93__" stoichiometry="1" constant="true"/>
        </listOfReactants>
        <listOfProducts>
          <speciesReference species="BacteroidIId_MNXM1__91__c__93__" stoichiometry="1" constant="true"/>
          <speciesReference species="BacteroidIId_MNXM19__91__c__93__" stoichiometry="1" constant="true"/>
          <speciesReference species="BacteroidIId_cpdOL12__91__c__93__" stoichiometry="1" constant="true"/>
        </listOfProducts>
        <fbc:geneProductAssociation>
          <fbc:geneProductRef fbc:geneProduct="G_g734"/>
        </fbc:geneProductAssociation>
      </reaction>
      <reaction metaid="BacteroidIId_rxnOL" id="BacteroidIId_rxnOL" name="Overall OL reaction" reversible="false" fast="false" fbc:lowerFluxBound="FB2N0" fbc:upperFluxBound="FB13N1000000">
        <listOfReactants>
          <speciesReference species="BacteroidIId_cpdOL2__91__c__93__" stoichiometry="0.5" constant="true"/>
          <speciesReference species="BacteroidIId_cpdOL4__91__c__93__" stoichiometry="0.7" constant="true"/>
          <speciesReference species="BacteroidIId_cpdOL5__91__c__93__" stoichiometry="1" constant="true"/>
          <speciesReference species="BacteroidIId_cpdOL6__91__c__93__" stoichiometry="2.1" constant="true"/>
          <speciesReference species="BacteroidIId_cpdOL8__91__c__93__" stoichiometry="3" constant="true"/>
          <speciesReference species="BacteroidIId_cpdOL9__91__c__93__" stoichiometry="37.1" constant="true"/>
          <speciesReference species="BacteroidIId_cpdOL10__91__c__93__" stoichiometry="5.3" constant="true"/>
          <speciesReference species="BacteroidIId_cpdOL11__91__c__93__" stoichiometry="49.8" constant="true"/>
          <speciesReference species="BacteroidIId_cpdOL12__91__c__93__" stoichiometry="0.6" constant="true"/>
        </listOfReactants>
        <listOfProducts>
          <speciesReference species="BacteroidIId_cpdOL__91__c__93__" stoichiometry="1" constant="true"/>
        </listOfProducts>
      </reaction>
      <reaction metaid="BacteroidIId_MNXR102526b" id="BacteroidIId_MNXR102526b" name="Phosphoglucosamine mutase" reversible="true" fast="false" fbc:lowerFluxBound="FB1N1000000" fbc:upperFluxBound="FB13N1000000">
        <annotation xmlns:sbml="http://www.sbml.org/sbml/level3/version1/core">
          <rdf:RDF xmlns:rdf="http://www.w3.org/1999/02/22-rdf-syntax-ns#" xmlns:dcterms="http://purl.org/dc/terms/" xmlns:vCard="http://www.w3.org/2001/vcard-rdf/3.0#" xmlns:vCard4="http://www.w3.org/2006/vcard/ns#" xmlns:bqbiol="http://biomodels.net/biology-qualifiers/" xmlns:bqmodel="http://biomodels.net/model-qualifiers/">
            <rdf:Description rdf:about="#BacteroidIId_MNXR102526b">
              <bqbiol:is>
                <rdf:Bag>
                  <rdf:li rdf:resource="http://identifiers.org/metanetx.reaction/MNXR102526"/>
                </rdf:Bag>
              </bqbiol:is>
            </rdf:Description>
          </rdf:RDF>
        </annotation>
        <listOfReactants>
          <speciesReference species="BacteroidIId_MNXM969__91__c__93__" stoichiometry="1" constant="true"/>
        </listOfReactants>
        <listOfProducts>
          <speciesReference species="BacteroidIId_MNXM370__91__c__93__" stoichiometry="1" constant="true"/>
        </listOfProducts>
        <fbc:geneProductAssociation>
          <fbc:geneProductRef fbc:geneProduct="G_g430"/>
        </fbc:geneProductAssociation>
      </reaction>
      <reaction metaid="BacteroidIId_MNXR138455b" id="BacteroidIId_MNXR138455b" name="Glucosamine-1-phosphate N-acetyltransferase" reversible="false" fast="false" fbc:lowerFluxBound="FB2N0" fbc:upperFluxBound="FB13N1000000">
        <annotation xmlns:sbml="http://www.sbml.org/sbml/level3/version1/core">
          <rdf:RDF xmlns:rdf="http://www.w3.org/1999/02/22-rdf-syntax-ns#" xmlns:dcterms="http://purl.org/dc/terms/" xmlns:vCard="http://www.w3.org/2001/vcard-rdf/3.0#" xmlns:vCard4="http://www.w3.org/2006/vcard/ns#" xmlns:bqbiol="http://biomodels.net/biology-qualifiers/" xmlns:bqmodel="http://biomodels.net/model-qualifiers/">
            <rdf:Description rdf:about="#BacteroidIId_MNXR138455b">
              <bqbiol:is>
                <rdf:Bag>
                  <rdf:li rdf:resource="http://identifiers.org/metanetx.reaction/MNXR138455"/>
                </rdf:Bag>
              </bqbiol:is>
            </rdf:Description>
          </rdf:RDF>
        </annotation>
        <listOfReactants>
          <speciesReference species="BacteroidIId_MNXM21__91__c__93__" stoichiometry="1" constant="true"/>
          <speciesReference species="BacteroidIId_MNXM969__91__c__93__" stoichiometry="1" constant="true"/>
        </listOfReactants>
        <listOfProducts>
          <speciesReference species="BacteroidIId_MNXM1__91__c__93__" stoichiometry="1" constant="true"/>
          <speciesReference species="BacteroidIId_MNXM12__91__c__93__" stoichiometry="1" constant="true"/>
          <speciesReference species="BacteroidIId_MNXM89939__91__c__93__" stoichiometry="1" constant="true"/>
        </listOfProducts>
        <fbc:geneProductAssociation>
          <fbc:geneProductRef fbc:geneProduct="G_g366"/>
        </fbc:geneProductAssociation>
      </reaction>
      <reaction metaid="BacteroidIId_MNXR138899b" id="BacteroidIId_MNXR138899b" name="N-acetylglucosamine-1-phosphate uridyltransferase" reversible="true" fast="false" fbc:lowerFluxBound="FB1N1000000" fbc:upperFluxBound="FB13N1000000">
        <annotation xmlns:sbml="http://www.sbml.org/sbml/level3/version1/core">
          <rdf:RDF xmlns:rdf="http://www.w3.org/1999/02/22-rdf-syntax-ns#" xmlns:dcterms="http://purl.org/dc/terms/" xmlns:vCard="http://www.w3.org/2001/vcard-rdf/3.0#" xmlns:vCard4="http://www.w3.org/2006/vcard/ns#" xmlns:bqbiol="http://biomodels.net/biology-qualifiers/" xmlns:bqmodel="http://biomodels.net/model-qualifiers/">
            <rdf:Description rdf:about="#BacteroidIId_MNXR138899b">
              <bqbiol:is>
                <rdf:Bag>
                  <rdf:li rdf:resource="http://identifiers.org/metanetx.reaction/MNXR138899"/>
                </rdf:Bag>
              </bqbiol:is>
            </rdf:Description>
          </rdf:RDF>
        </annotation>
        <listOfReactants>
          <speciesReference species="BacteroidIId_MNXM1__91__c__93__" stoichiometry="1" constant="true"/>
          <speciesReference species="BacteroidIId_MNXM121__91__c__93__" stoichiometry="1" constant="true"/>
          <speciesReference species="BacteroidIId_MNXM89939__91__c__93__" stoichiometry="1" constant="true"/>
        </listOfReactants>
        <listOfProducts>
          <speciesReference species="BacteroidIId_MNXM11__91__c__93__" stoichiometry="1" constant="true"/>
          <speciesReference species="BacteroidIId_MNXM47__91__c__93__" stoichiometry="1" constant="true"/>
        </listOfProducts>
        <fbc:geneProductAssociation>
          <fbc:geneProductRef fbc:geneProduct="G_g366"/>
        </fbc:geneProductAssociation>
      </reaction>
      <reaction metaid="BacteroidIId_MNXR105032b" id="BacteroidIId_MNXR105032b" name="UDP-N-acetylglucosamine 1-carboxyvinyltransferase " reversible="true" fast="false" fbc:lowerFluxBound="FB1N1000000" fbc:upperFluxBound="FB13N1000000">
        <annotation xmlns:sbml="http://www.sbml.org/sbml/level3/version1/core">
          <rdf:RDF xmlns:rdf="http://www.w3.org/1999/02/22-rdf-syntax-ns#" xmlns:dcterms="http://purl.org/dc/terms/" xmlns:vCard="http://www.w3.org/2001/vcard-rdf/3.0#" xmlns:vCard4="http://www.w3.org/2006/vcard/ns#" xmlns:bqbiol="http://biomodels.net/biology-qualifiers/" xmlns:bqmodel="http://biomodels.net/model-qualifiers/">
            <rdf:Description rdf:about="#BacteroidIId_MNXR105032b">
              <bqbiol:is>
                <rdf:Bag>
                  <rdf:li rdf:resource="http://identifiers.org/metanetx.reaction/MNXR105032"/>
                </rdf:Bag>
              </bqbiol:is>
            </rdf:Description>
          </rdf:RDF>
        </annotation>
        <listOfReactants>
          <speciesReference species="BacteroidIId_MNXM73__91__c__93__" stoichiometry="1" constant="true"/>
          <speciesReference species="BacteroidIId_MNXM47__91__c__93__" stoichiometry="1" constant="true"/>
        </listOfReactants>
        <listOfProducts>
          <speciesReference species="BacteroidIId_MNXM9__91__c__93__" stoichiometry="1" constant="true"/>
          <speciesReference species="BacteroidIId_MNXM1688__91__c__93__" stoichiometry="1" constant="true"/>
        </listOfProducts>
        <fbc:geneProductAssociation>
          <fbc:geneProductRef fbc:geneProduct="G_g693"/>
        </fbc:geneProductAssociation>
      </reaction>
      <reaction metaid="BacteroidIId_MNXR141983b" id="BacteroidIId_MNXR141983b" name="UDP-N-acetylenolpyruvoylglucosamine reductase" reversible="true" fast="false" fbc:lowerFluxBound="FB1N1000000" fbc:upperFluxBound="FB13N1000000">
        <annotation xmlns:sbml="http://www.sbml.org/sbml/level3/version1/core">
          <rdf:RDF xmlns:rdf="http://www.w3.org/1999/02/22-rdf-syntax-ns#" xmlns:dcterms="http://purl.org/dc/terms/" xmlns:vCard="http://www.w3.org/2001/vcard-rdf/3.0#" xmlns:vCard4="http://www.w3.org/2006/vcard/ns#" xmlns:bqbiol="http://biomodels.net/biology-qualifiers/" xmlns:bqmodel="http://biomodels.net/model-qualifiers/">
            <rdf:Description rdf:about="#BacteroidIId_MNXR141983b">
              <bqbiol:is>
                <rdf:Bag>
                  <rdf:li rdf:resource="http://identifiers.org/metanetx.reaction/MNXR141983"/>
                </rdf:Bag>
              </bqbiol:is>
            </rdf:Description>
          </rdf:RDF>
        </annotation>
        <listOfReactants>
          <speciesReference species="BacteroidIId_MNXM5__91__c__93__" stoichiometry="1" constant="true"/>
          <speciesReference species="BacteroidIId_MNXM722797__91__c__93__" stoichiometry="1" constant="true"/>
        </listOfReactants>
        <listOfProducts>
          <speciesReference species="BacteroidIId_MNXM6__91__c__93__" stoichiometry="1" constant="true"/>
          <speciesReference species="BacteroidIId_MNXM1__91__c__93__" stoichiometry="1" constant="true"/>
          <speciesReference species="BacteroidIId_MNXM1688__91__c__93__" stoichiometry="1" constant="true"/>
        </listOfProducts>
        <fbc:geneProductAssociation>
          <fbc:geneProductRef fbc:geneProduct="G_g630"/>
        </fbc:geneProductAssociation>
      </reaction>
      <reaction metaid="BacteroidIId_MNXR141984b" id="BacteroidIId_MNXR141984b" name="UDP-N-acetylmuramate--L-alanine ligase" reversible="false" fast="false" fbc:lowerFluxBound="FB2N0" fbc:upperFluxBound="FB13N1000000">
        <annotation xmlns:sbml="http://www.sbml.org/sbml/level3/version1/core">
          <rdf:RDF xmlns:rdf="http://www.w3.org/1999/02/22-rdf-syntax-ns#" xmlns:dcterms="http://purl.org/dc/terms/" xmlns:vCard="http://www.w3.org/2001/vcard-rdf/3.0#" xmlns:vCard4="http://www.w3.org/2006/vcard/ns#" xmlns:bqbiol="http://biomodels.net/biology-qualifiers/" xmlns:bqmodel="http://biomodels.net/model-qualifiers/">
            <rdf:Description rdf:about="#BacteroidIId_MNXR141984b">
              <bqbiol:is>
                <rdf:Bag>
                  <rdf:li rdf:resource="http://identifiers.org/metanetx.reaction/MNXR141984"/>
                </rdf:Bag>
              </bqbiol:is>
            </rdf:Description>
          </rdf:RDF>
        </annotation>
        <listOfReactants>
          <speciesReference species="BacteroidIId_MNXM3__91__c__93__" stoichiometry="1" constant="true"/>
          <speciesReference species="BacteroidIId_MNXM32__91__c__93__" stoichiometry="1" constant="true"/>
          <speciesReference species="BacteroidIId_MNXM722797__91__c__93__" stoichiometry="1" constant="true"/>
        </listOfReactants>
        <listOfProducts>
          <speciesReference species="BacteroidIId_MNXM1__91__c__93__" stoichiometry="1" constant="true"/>
          <speciesReference species="BacteroidIId_MNXM9__91__c__93__" stoichiometry="1" constant="true"/>
          <speciesReference species="BacteroidIId_MNXM7__91__c__93__" stoichiometry="1" constant="true"/>
          <speciesReference species="BacteroidIId_MNXM722770__91__c__93__" stoichiometry="1" constant="true"/>
        </listOfProducts>
        <fbc:geneProductAssociation>
          <fbc:geneProductRef fbc:geneProduct="G_g629"/>
        </fbc:geneProductAssociation>
      </reaction>
      <reaction metaid="BacteroidIId_MNXR138900b" id="BacteroidIId_MNXR138900b" name="UDP-N-acetylmuramoyl-L-alanyl-D-glutamate synthetase" reversible="false" fast="false" fbc:lowerFluxBound="FB2N0" fbc:upperFluxBound="FB13N1000000">
        <annotation xmlns:sbml="http://www.sbml.org/sbml/level3/version1/core">
          <rdf:RDF xmlns:rdf="http://www.w3.org/1999/02/22-rdf-syntax-ns#" xmlns:dcterms="http://purl.org/dc/terms/" xmlns:vCard="http://www.w3.org/2001/vcard-rdf/3.0#" xmlns:vCard4="http://www.w3.org/2006/vcard/ns#" xmlns:bqbiol="http://biomodels.net/biology-qualifiers/" xmlns:bqmodel="http://biomodels.net/model-qualifiers/">
            <rdf:Description rdf:about="#BacteroidIId_MNXR138900b">
              <bqbiol:is>
                <rdf:Bag>
                  <rdf:li rdf:resource="http://identifiers.org/metanetx.reaction/MNXR138900"/>
                </rdf:Bag>
              </bqbiol:is>
            </rdf:Description>
          </rdf:RDF>
        </annotation>
        <listOfReactants>
          <speciesReference species="BacteroidIId_MNXM3__91__c__93__" stoichiometry="1" constant="true"/>
          <speciesReference species="BacteroidIId_MNXM331__91__c__93__" stoichiometry="1" constant="true"/>
          <speciesReference species="BacteroidIId_MNXM722770__91__c__93__" stoichiometry="1" constant="true"/>
        </listOfReactants>
        <listOfProducts>
          <speciesReference species="BacteroidIId_MNXM1__91__c__93__" stoichiometry="1" constant="true"/>
          <speciesReference species="BacteroidIId_MNXM9__91__c__93__" stoichiometry="1" constant="true"/>
          <speciesReference species="BacteroidIId_MNXM7__91__c__93__" stoichiometry="1" constant="true"/>
          <speciesReference species="BacteroidIId_MNXM722734__91__c__93__" stoichiometry="1" constant="true"/>
        </listOfProducts>
        <fbc:geneProductAssociation>
          <fbc:geneProductRef fbc:geneProduct="G_g626"/>
        </fbc:geneProductAssociation>
      </reaction>
      <reaction metaid="BacteroidIId_MNXR138890b" id="BacteroidIId_MNXR138890b" name="UDP-N-acetylmuramoylalanyl-D-glutamate--2 6-diaminopimelate ligase" reversible="false" fast="false" fbc:lowerFluxBound="FB2N0" fbc:upperFluxBound="FB13N1000000">
        <annotation xmlns:sbml="http://www.sbml.org/sbml/level3/version1/core">
          <rdf:RDF xmlns:rdf="http://www.w3.org/1999/02/22-rdf-syntax-ns#" xmlns:dcterms="http://purl.org/dc/terms/" xmlns:vCard="http://www.w3.org/2001/vcard-rdf/3.0#" xmlns:vCard4="http://www.w3.org/2006/vcard/ns#" xmlns:bqbiol="http://biomodels.net/biology-qualifiers/" xmlns:bqmodel="http://biomodels.net/model-qualifiers/">
            <rdf:Description rdf:about="#BacteroidIId_MNXR138890b">
              <bqbiol:is>
                <rdf:Bag>
                  <rdf:li rdf:resource="http://identifiers.org/metanetx.reaction/MNXR138890"/>
                </rdf:Bag>
              </bqbiol:is>
            </rdf:Description>
          </rdf:RDF>
        </annotation>
        <listOfReactants>
          <speciesReference species="BacteroidIId_MNXM3__91__c__93__" stoichiometry="1" constant="true"/>
          <speciesReference species="BacteroidIId_MNXM529__91__c__93__" stoichiometry="1" constant="true"/>
          <speciesReference species="BacteroidIId_MNXM722734__91__c__93__" stoichiometry="1" constant="true"/>
        </listOfReactants>
        <listOfProducts>
          <speciesReference species="BacteroidIId_MNXM1__91__c__93__" stoichiometry="1" constant="true"/>
          <speciesReference species="BacteroidIId_MNXM9__91__c__93__" stoichiometry="1" constant="true"/>
          <speciesReference species="BacteroidIId_MNXM7__91__c__93__" stoichiometry="1" constant="true"/>
          <speciesReference species="BacteroidIId_MNXM1446__91__c__93__" stoichiometry="1" constant="true"/>
        </listOfProducts>
        <fbc:geneProductAssociation>
          <fbc:geneProductRef fbc:geneProduct="G_g623"/>
        </fbc:geneProductAssociation>
      </reaction>
      <reaction metaid="BacteroidIId_MNXR95678b" id="BacteroidIId_MNXR95678b" name="D-alanine--D-alanine ligase" reversible="false" fast="false" fbc:lowerFluxBound="FB2N0" fbc:upperFluxBound="FB13N1000000">
        <annotation xmlns:sbml="http://www.sbml.org/sbml/level3/version1/core">
          <rdf:RDF xmlns:rdf="http://www.w3.org/1999/02/22-rdf-syntax-ns#" xmlns:dcterms="http://purl.org/dc/terms/" xmlns:vCard="http://www.w3.org/2001/vcard-rdf/3.0#" xmlns:vCard4="http://www.w3.org/2006/vcard/ns#" xmlns:bqbiol="http://biomodels.net/biology-qualifiers/" xmlns:bqmodel="http://biomodels.net/model-qualifiers/">
            <rdf:Description rdf:about="#BacteroidIId_MNXR95678b">
              <bqbiol:is>
                <rdf:Bag>
                  <rdf:li rdf:resource="http://identifiers.org/metanetx.reaction/MNXR95678"/>
                </rdf:Bag>
              </bqbiol:is>
            </rdf:Description>
          </rdf:RDF>
        </annotation>
        <listOfReactants>
          <speciesReference species="BacteroidIId_MNXM3__91__c__93__" stoichiometry="1" constant="true"/>
          <speciesReference species="BacteroidIId_MNXM156__91__c__93__" stoichiometry="2" constant="true"/>
        </listOfReactants>
        <listOfProducts>
          <speciesReference species="BacteroidIId_MNXM1__91__c__93__" stoichiometry="1" constant="true"/>
          <speciesReference species="BacteroidIId_MNXM9__91__c__93__" stoichiometry="1" constant="true"/>
          <speciesReference species="BacteroidIId_MNXM7__91__c__93__" stoichiometry="1" constant="true"/>
          <speciesReference species="BacteroidIId_MNXM669__91__c__93__" stoichiometry="1" constant="true"/>
        </listOfProducts>
        <fbc:geneProductAssociation>
          <fbc:geneProductRef fbc:geneProduct="G_g631"/>
        </fbc:geneProductAssociation>
      </reaction>
      <reaction metaid="BacteroidIId_MNXR139294b" id="BacteroidIId_MNXR139294b" name="UDP-N-acetylmuramoylalanyl-D-glutamyl-2 6-diaminopimelate--D-alanyl-D-alanine ligase" reversible="false" fast="false" fbc:lowerFluxBound="FB2N0" fbc:upperFluxBound="FB13N1000000">
        <annotation xmlns:sbml="http://www.sbml.org/sbml/level3/version1/core">
          <rdf:RDF xmlns:rdf="http://www.w3.org/1999/02/22-rdf-syntax-ns#" xmlns:dcterms="http://purl.org/dc/terms/" xmlns:vCard="http://www.w3.org/2001/vcard-rdf/3.0#" xmlns:vCard4="http://www.w3.org/2006/vcard/ns#" xmlns:bqbiol="http://biomodels.net/biology-qualifiers/" xmlns:bqmodel="http://biomodels.net/model-qualifiers/">
            <rdf:Description rdf:about="#BacteroidIId_MNXR139294b">
              <bqbiol:is>
                <rdf:Bag>
                  <rdf:li rdf:resource="http://identifiers.org/metanetx.reaction/MNXR139294"/>
                </rdf:Bag>
              </bqbiol:is>
            </rdf:Description>
          </rdf:RDF>
        </annotation>
        <listOfReactants>
          <speciesReference species="BacteroidIId_MNXM3__91__c__93__" stoichiometry="1" constant="true"/>
          <speciesReference species="BacteroidIId_MNXM1446__91__c__93__" stoichiometry="1" constant="true"/>
          <speciesReference species="BacteroidIId_MNXM669__91__c__93__" stoichiometry="1" constant="true"/>
        </listOfReactants>
        <listOfProducts>
          <speciesReference species="BacteroidIId_MNXM1__91__c__93__" stoichiometry="1" constant="true"/>
          <speciesReference species="BacteroidIId_MNXM9__91__c__93__" stoichiometry="1" constant="true"/>
          <speciesReference species="BacteroidIId_MNXM7__91__c__93__" stoichiometry="1" constant="true"/>
          <speciesReference species="BacteroidIId_MNXM88443__91__c__93__" stoichiometry="1" constant="true"/>
        </listOfProducts>
        <fbc:geneProductAssociation>
          <fbc:geneProductRef fbc:geneProduct="G_g624"/>
        </fbc:geneProductAssociation>
      </reaction>
      <reaction metaid="BacteroidIId_MNXR110252b" id="BacteroidIId_MNXR110252b" name="Undecaprenyl-diphosphate synthase" reversible="false" fast="false" fbc:lowerFluxBound="FB2N0" fbc:upperFluxBound="FB13N1000000">
        <annotation xmlns:sbml="http://www.sbml.org/sbml/level3/version1/core">
          <rdf:RDF xmlns:rdf="http://www.w3.org/1999/02/22-rdf-syntax-ns#" xmlns:dcterms="http://purl.org/dc/terms/" xmlns:vCard="http://www.w3.org/2001/vcard-rdf/3.0#" xmlns:vCard4="http://www.w3.org/2006/vcard/ns#" xmlns:bqbiol="http://biomodels.net/biology-qualifiers/" xmlns:bqmodel="http://biomodels.net/model-qualifiers/">
            <rdf:Description rdf:about="#BacteroidIId_MNXR110252b">
              <bqbiol:is>
                <rdf:Bag>
                  <rdf:li rdf:resource="http://identifiers.org/metanetx.reaction/MNXR110252"/>
                </rdf:Bag>
              </bqbiol:is>
            </rdf:Description>
          </rdf:RDF>
        </annotation>
        <listOfReactants>
          <speciesReference species="BacteroidIId_MNXM83__91__c__93__" stoichiometry="8" constant="true"/>
          <speciesReference species="BacteroidIId_MNXM34__91__c__93__" stoichiometry="1" constant="true"/>
        </listOfReactants>
        <listOfProducts>
          <speciesReference species="BacteroidIId_MNXM11__91__c__93__" stoichiometry="8" constant="true"/>
          <speciesReference species="BacteroidIId_MNXM326__91__c__93__" stoichiometry="1" constant="true"/>
        </listOfProducts>
        <fbc:geneProductAssociation>
          <fbc:geneProductRef fbc:geneProduct="G_g674"/>
        </fbc:geneProductAssociation>
      </reaction>
      <reaction metaid="BacteroidIId_MNXR134586b" id="BacteroidIId_MNXR134586b" name="Undecaprenyl diphosphate phosphohydrolase" reversible="false" fast="false" fbc:lowerFluxBound="FB2N0" fbc:upperFluxBound="FB13N1000000">
        <annotation xmlns:sbml="http://www.sbml.org/sbml/level3/version1/core">
          <rdf:RDF xmlns:rdf="http://www.w3.org/1999/02/22-rdf-syntax-ns#" xmlns:dcterms="http://purl.org/dc/terms/" xmlns:vCard="http://www.w3.org/2001/vcard-rdf/3.0#" xmlns:vCard4="http://www.w3.org/2006/vcard/ns#" xmlns:bqbiol="http://biomodels.net/biology-qualifiers/" xmlns:bqmodel="http://biomodels.net/model-qualifiers/">
            <rdf:Description rdf:about="#BacteroidIId_MNXR134586b">
              <bqbiol:is>
                <rdf:Bag>
                  <rdf:li rdf:resource="http://identifiers.org/metanetx.reaction/MNXR134586"/>
                </rdf:Bag>
              </bqbiol:is>
            </rdf:Description>
          </rdf:RDF>
        </annotation>
        <listOfReactants>
          <speciesReference species="BacteroidIId_MNXM2__91__c__93__" stoichiometry="1" constant="true"/>
          <speciesReference species="BacteroidIId_MNXM326__91__c__93__" stoichiometry="1" constant="true"/>
        </listOfReactants>
        <listOfProducts>
          <speciesReference species="BacteroidIId_MNXM1__91__c__93__" stoichiometry="1" constant="true"/>
          <speciesReference species="BacteroidIId_MNXM9__91__c__93__" stoichiometry="1" constant="true"/>
          <speciesReference species="BacteroidIId_MNXM251__91__c__93__" stoichiometry="1" constant="true"/>
        </listOfProducts>
        <fbc:geneProductAssociation>
          <fbc:geneProductRef fbc:geneProduct="G_g389"/>
        </fbc:geneProductAssociation>
      </reaction>
      <reaction metaid="BacteroidIId_MNXR142080b" id="BacteroidIId_MNXR142080b" name="Phospho-N-acetylmuramoyl-pentapeptide-transferase " reversible="true" fast="false" fbc:lowerFluxBound="FB1N1000000" fbc:upperFluxBound="FB13N1000000">
        <annotation xmlns:sbml="http://www.sbml.org/sbml/level3/version1/core">
          <rdf:RDF xmlns:rdf="http://www.w3.org/1999/02/22-rdf-syntax-ns#" xmlns:dcterms="http://purl.org/dc/terms/" xmlns:vCard="http://www.w3.org/2001/vcard-rdf/3.0#" xmlns:vCard4="http://www.w3.org/2006/vcard/ns#" xmlns:bqbiol="http://biomodels.net/biology-qualifiers/" xmlns:bqmodel="http://biomodels.net/model-qualifiers/">
            <rdf:Description rdf:about="#BacteroidIId_MNXR142080b">
              <bqbiol:is>
                <rdf:Bag>
                  <rdf:li rdf:resource="http://identifiers.org/metanetx.reaction/MNXR142080"/>
                </rdf:Bag>
              </bqbiol:is>
            </rdf:Description>
          </rdf:RDF>
        </annotation>
        <listOfReactants>
          <speciesReference species="BacteroidIId_MNXM88443__91__c__93__" stoichiometry="1" constant="true"/>
          <speciesReference species="BacteroidIId_MNXM251__91__c__93__" stoichiometry="1" constant="true"/>
        </listOfReactants>
        <listOfProducts>
          <speciesReference species="BacteroidIId_MNXM80__91__c__93__" stoichiometry="1" constant="true"/>
          <speciesReference species="BacteroidIId_MNXM2264__91__c__93__" stoichiometry="1" constant="true"/>
        </listOfProducts>
        <fbc:geneProductAssociation>
          <fbc:geneProductRef fbc:geneProduct="G_g625"/>
        </fbc:geneProductAssociation>
      </reaction>
      <reaction metaid="BacteroidIId_MNXR105037b" id="BacteroidIId_MNXR105037b" name="UDP-diphospho-muramoylpentapeptide beta-N-acetylglucosaminyltransferase" reversible="true" fast="false" fbc:lowerFluxBound="FB1N1000000" fbc:upperFluxBound="FB13N1000000">
        <annotation xmlns:sbml="http://www.sbml.org/sbml/level3/version1/core">
          <rdf:RDF xmlns:rdf="http://www.w3.org/1999/02/22-rdf-syntax-ns#" xmlns:dcterms="http://purl.org/dc/terms/" xmlns:vCard="http://www.w3.org/2001/vcard-rdf/3.0#" xmlns:vCard4="http://www.w3.org/2006/vcard/ns#" xmlns:bqbiol="http://biomodels.net/biology-qualifiers/" xmlns:bqmodel="http://biomodels.net/model-qualifiers/">
            <rdf:Description rdf:about="#BacteroidIId_MNXR105037b">
              <bqbiol:is>
                <rdf:Bag>
                  <rdf:li rdf:resource="http://identifiers.org/metanetx.reaction/MNXR105037"/>
                </rdf:Bag>
              </bqbiol:is>
            </rdf:Description>
          </rdf:RDF>
        </annotation>
        <listOfReactants>
          <speciesReference species="BacteroidIId_MNXM47__91__c__93__" stoichiometry="1" constant="true"/>
          <speciesReference species="BacteroidIId_MNXM2264__91__c__93__" stoichiometry="1" constant="true"/>
        </listOfReactants>
        <listOfProducts>
          <speciesReference species="BacteroidIId_MNXM1__91__c__93__" stoichiometry="1" constant="true"/>
          <speciesReference species="BacteroidIId_MNXM17__91__c__93__" stoichiometry="1" constant="true"/>
          <speciesReference species="BacteroidIId_MNXM1242__91__c__93__" stoichiometry="1" constant="true"/>
        </listOfProducts>
        <fbc:geneProductAssociation>
          <fbc:geneProductRef fbc:geneProduct="G_g628"/>
        </fbc:geneProductAssociation>
      </reaction>
      <reaction metaid="BacteroidIId_MNXR136199b" id="BacteroidIId_MNXR136199b" name="Peptidoglycan subunit flippase and addition" reversible="true" fast="false" fbc:lowerFluxBound="FB1N1000000" fbc:upperFluxBound="FB13N1000000">
        <annotation xmlns:sbml="http://www.sbml.org/sbml/level3/version1/core">
          <rdf:RDF xmlns:rdf="http://www.w3.org/1999/02/22-rdf-syntax-ns#" xmlns:dcterms="http://purl.org/dc/terms/" xmlns:vCard="http://www.w3.org/2001/vcard-rdf/3.0#" xmlns:vCard4="http://www.w3.org/2006/vcard/ns#" xmlns:bqbiol="http://biomodels.net/biology-qualifiers/" xmlns:bqmodel="http://biomodels.net/model-qualifiers/">
            <rdf:Description rdf:about="#BacteroidIId_MNXR136199b">
              <bqbiol:is>
                <rdf:Bag>
                  <rdf:li rdf:resource="http://identifiers.org/metanetx.reaction/MNXR136199"/>
                </rdf:Bag>
              </bqbiol:is>
            </rdf:Description>
          </rdf:RDF>
        </annotation>
        <listOfReactants>
          <speciesReference species="BacteroidIId_MNXM1242__91__c__93__" stoichiometry="1" constant="true"/>
          <speciesReference species="BacteroidIId_MNXM5258__91__c__93__" stoichiometry="1" constant="true"/>
        </listOfReactants>
        <listOfProducts>
          <speciesReference species="BacteroidIId_MNXM1__91__c__93__" stoichiometry="1" constant="true"/>
          <speciesReference species="BacteroidIId_MNXM326__91__c__93__" stoichiometry="1" constant="true"/>
          <speciesReference species="BacteroidIId_MNXM7630__91__c__93__" stoichiometry="1" constant="true"/>
        </listOfProducts>
        <fbc:geneProductAssociation>
          <fbc:and>
            <fbc:geneProductRef fbc:geneProduct="G_g563"/>
            <fbc:geneProductRef fbc:geneProduct="G_g499"/>
          </fbc:and>
        </fbc:geneProductAssociation>
      </reaction>
      <reaction metaid="BacteroidIId_MNXR105028b" id="BacteroidIId_MNXR105028b" name="UDP-N-acetylglucosamine acyltransferase" reversible="false" fast="false" fbc:lowerFluxBound="FB2N0" fbc:upperFluxBound="FB13N1000000">
        <annotation xmlns:sbml="http://www.sbml.org/sbml/level3/version1/core">
          <rdf:RDF xmlns:rdf="http://www.w3.org/1999/02/22-rdf-syntax-ns#" xmlns:dcterms="http://purl.org/dc/terms/" xmlns:vCard="http://www.w3.org/2001/vcard-rdf/3.0#" xmlns:vCard4="http://www.w3.org/2006/vcard/ns#" xmlns:bqbiol="http://biomodels.net/biology-qualifiers/" xmlns:bqmodel="http://biomodels.net/model-qualifiers/">
            <rdf:Description rdf:about="#BacteroidIId_MNXR105028b">
              <bqbiol:is>
                <rdf:Bag>
                  <rdf:li rdf:resource="http://identifiers.org/metanetx.reaction/MNXR105028"/>
                </rdf:Bag>
              </bqbiol:is>
            </rdf:Description>
          </rdf:RDF>
        </annotation>
        <listOfReactants>
          <speciesReference species="BacteroidIId_MNXM7733__91__c__93__" stoichiometry="1" constant="true"/>
          <speciesReference species="BacteroidIId_MNXM47__91__c__93__" stoichiometry="1" constant="true"/>
        </listOfReactants>
        <listOfProducts>
          <speciesReference species="BacteroidIId_MNXM925__91__c__93__" stoichiometry="1" constant="true"/>
          <speciesReference species="BacteroidIId_MNXM2157__91__c__93__" stoichiometry="1" constant="true"/>
        </listOfProducts>
        <fbc:geneProductAssociation>
          <fbc:geneProductRef fbc:geneProduct="G_g670"/>
        </fbc:geneProductAssociation>
      </reaction>
      <reaction metaid="BacteroidIId_MNXR142041b" id="BacteroidIId_MNXR142041b" name="UDP-3-O-[3-hydroxymyristoyl] N-acetylglucosamine deacetylase" reversible="true" fast="false" fbc:lowerFluxBound="FB1N1000000" fbc:upperFluxBound="FB13N1000000">
        <annotation xmlns:sbml="http://www.sbml.org/sbml/level3/version1/core">
          <rdf:RDF xmlns:rdf="http://www.w3.org/1999/02/22-rdf-syntax-ns#" xmlns:dcterms="http://purl.org/dc/terms/" xmlns:vCard="http://www.w3.org/2001/vcard-rdf/3.0#" xmlns:vCard4="http://www.w3.org/2006/vcard/ns#" xmlns:bqbiol="http://biomodels.net/biology-qualifiers/" xmlns:bqmodel="http://biomodels.net/model-qualifiers/">
            <rdf:Description rdf:about="#BacteroidIId_MNXR142041b">
              <bqbiol:is>
                <rdf:Bag>
                  <rdf:li rdf:resource="http://identifiers.org/metanetx.reaction/MNXR142041"/>
                </rdf:Bag>
              </bqbiol:is>
            </rdf:Description>
          </rdf:RDF>
        </annotation>
        <listOfReactants>
          <speciesReference species="BacteroidIId_MNXM2__91__c__93__" stoichiometry="1" constant="true"/>
          <speciesReference species="BacteroidIId_MNXM2157__91__c__93__" stoichiometry="1" constant="true"/>
        </listOfReactants>
        <listOfProducts>
          <speciesReference species="BacteroidIId_MNXM26__91__c__93__" stoichiometry="1" constant="true"/>
          <speciesReference species="BacteroidIId_MNXM722903__91__c__93__" stoichiometry="1" constant="true"/>
        </listOfProducts>
        <fbc:geneProductAssociation>
          <fbc:geneProductRef fbc:geneProduct="G_g635"/>
        </fbc:geneProductAssociation>
      </reaction>
      <reaction metaid="BacteroidIId_MNXR142219b" id="BacteroidIId_MNXR142219b" name="UDP-3-O-[3-hydroxymyristoyl] glucosamine N-acyltransferase" reversible="false" fast="false" fbc:lowerFluxBound="FB2N0" fbc:upperFluxBound="FB13N1000000">
        <annotation xmlns:sbml="http://www.sbml.org/sbml/level3/version1/core">
          <rdf:RDF xmlns:rdf="http://www.w3.org/1999/02/22-rdf-syntax-ns#" xmlns:dcterms="http://purl.org/dc/terms/" xmlns:vCard="http://www.w3.org/2001/vcard-rdf/3.0#" xmlns:vCard4="http://www.w3.org/2006/vcard/ns#" xmlns:bqbiol="http://biomodels.net/biology-qualifiers/" xmlns:bqmodel="http://biomodels.net/model-qualifiers/">
            <rdf:Description rdf:about="#BacteroidIId_MNXR142219b">
              <bqbiol:is>
                <rdf:Bag>
                  <rdf:li rdf:resource="http://identifiers.org/metanetx.reaction/MNXR142219"/>
                </rdf:Bag>
              </bqbiol:is>
            </rdf:Description>
          </rdf:RDF>
        </annotation>
        <listOfReactants>
          <speciesReference species="BacteroidIId_MNXM7733__91__c__93__" stoichiometry="1" constant="true"/>
          <speciesReference species="BacteroidIId_MNXM722903__91__c__93__" stoichiometry="1" constant="true"/>
        </listOfReactants>
        <listOfProducts>
          <speciesReference species="BacteroidIId_MNXM1__91__c__93__" stoichiometry="1" constant="true"/>
          <speciesReference species="BacteroidIId_MNXM925__91__c__93__" stoichiometry="1" constant="true"/>
          <speciesReference species="BacteroidIId_MNXM1199__91__c__93__" stoichiometry="1" constant="true"/>
        </listOfProducts>
        <fbc:geneProductAssociation>
          <fbc:geneProductRef fbc:geneProduct="G_g672"/>
        </fbc:geneProductAssociation>
      </reaction>
      <reaction metaid="BacteroidIId_MNXR105170b" id="BacteroidIId_MNXR105170b" name="UDP-2 3-diacylglucosamine pyrophosphatase" reversible="false" fast="false" fbc:lowerFluxBound="FB2N0" fbc:upperFluxBound="FB13N1000000">
        <annotation xmlns:sbml="http://www.sbml.org/sbml/level3/version1/core">
          <rdf:RDF xmlns:rdf="http://www.w3.org/1999/02/22-rdf-syntax-ns#" xmlns:dcterms="http://purl.org/dc/terms/" xmlns:vCard="http://www.w3.org/2001/vcard-rdf/3.0#" xmlns:vCard4="http://www.w3.org/2006/vcard/ns#" xmlns:bqbiol="http://biomodels.net/biology-qualifiers/" xmlns:bqmodel="http://biomodels.net/model-qualifiers/">
            <rdf:Description rdf:about="#BacteroidIId_MNXR105170b">
              <bqbiol:is>
                <rdf:Bag>
                  <rdf:li rdf:resource="http://identifiers.org/metanetx.reaction/MNXR105170"/>
                </rdf:Bag>
              </bqbiol:is>
            </rdf:Description>
          </rdf:RDF>
        </annotation>
        <listOfReactants>
          <speciesReference species="BacteroidIId_MNXM2__91__c__93__" stoichiometry="1" constant="true"/>
          <speciesReference species="BacteroidIId_MNXM1199__91__c__93__" stoichiometry="1" constant="true"/>
        </listOfReactants>
        <listOfProducts>
          <speciesReference species="BacteroidIId_MNXM1__91__c__93__" stoichiometry="2" constant="true"/>
          <speciesReference species="BacteroidIId_MNXM80__91__c__93__" stoichiometry="1" constant="true"/>
          <speciesReference species="BacteroidIId_MNXM1839__91__c__93__" stoichiometry="1" constant="true"/>
        </listOfProducts>
        <fbc:geneProductAssociation>
          <fbc:geneProductRef fbc:geneProduct="G_g669"/>
        </fbc:geneProductAssociation>
      </reaction>
      <reaction metaid="BacteroidIId_MNXR101119b" id="BacteroidIId_MNXR101119b" name="Lipid-A-disaccharide synthase" reversible="true" fast="false" fbc:lowerFluxBound="FB1N1000000" fbc:upperFluxBound="FB13N1000000">
        <annotation xmlns:sbml="http://www.sbml.org/sbml/level3/version1/core">
          <rdf:RDF xmlns:rdf="http://www.w3.org/1999/02/22-rdf-syntax-ns#" xmlns:dcterms="http://purl.org/dc/terms/" xmlns:vCard="http://www.w3.org/2001/vcard-rdf/3.0#" xmlns:vCard4="http://www.w3.org/2006/vcard/ns#" xmlns:bqbiol="http://biomodels.net/biology-qualifiers/" xmlns:bqmodel="http://biomodels.net/model-qualifiers/">
            <rdf:Description rdf:about="#BacteroidIId_MNXR101119b">
              <bqbiol:is>
                <rdf:Bag>
                  <rdf:li rdf:resource="http://identifiers.org/metanetx.reaction/MNXR101119"/>
                </rdf:Bag>
              </bqbiol:is>
            </rdf:Description>
          </rdf:RDF>
        </annotation>
        <listOfReactants>
          <speciesReference species="BacteroidIId_MNXM1199__91__c__93__" stoichiometry="1" constant="true"/>
          <speciesReference species="BacteroidIId_MNXM1839__91__c__93__" stoichiometry="1" constant="true"/>
        </listOfReactants>
        <listOfProducts>
          <speciesReference species="BacteroidIId_MNXM1__91__c__93__" stoichiometry="1" constant="true"/>
          <speciesReference species="BacteroidIId_MNXM17__91__c__93__" stoichiometry="1" constant="true"/>
          <speciesReference species="BacteroidIId_MNXM1569__91__c__93__" stoichiometry="1" constant="true"/>
        </listOfProducts>
        <fbc:geneProductAssociation>
          <fbc:geneProductRef fbc:geneProduct="G_g668"/>
        </fbc:geneProductAssociation>
      </reaction>
      <reaction metaid="BacteroidIId_MNXR104762b" id="BacteroidIId_MNXR104762b" name="Tetraacyldisaccharide 4&apos;-kinase" reversible="true" fast="false" fbc:lowerFluxBound="FB1N1000000" fbc:upperFluxBound="FB13N1000000">
        <annotation xmlns:sbml="http://www.sbml.org/sbml/level3/version1/core">
          <rdf:RDF xmlns:rdf="http://www.w3.org/1999/02/22-rdf-syntax-ns#" xmlns:dcterms="http://purl.org/dc/terms/" xmlns:vCard="http://www.w3.org/2001/vcard-rdf/3.0#" xmlns:vCard4="http://www.w3.org/2006/vcard/ns#" xmlns:bqbiol="http://biomodels.net/biology-qualifiers/" xmlns:bqmodel="http://biomodels.net/model-qualifiers/">
            <rdf:Description rdf:about="#BacteroidIId_MNXR104762b">
              <bqbiol:is>
                <rdf:Bag>
                  <rdf:li rdf:resource="http://identifiers.org/metanetx.reaction/MNXR104762"/>
                </rdf:Bag>
              </bqbiol:is>
            </rdf:Description>
          </rdf:RDF>
        </annotation>
        <listOfReactants>
          <speciesReference species="BacteroidIId_MNXM3__91__c__93__" stoichiometry="1" constant="true"/>
          <speciesReference species="BacteroidIId_MNXM1569__91__c__93__" stoichiometry="1" constant="true"/>
        </listOfReactants>
        <listOfProducts>
          <speciesReference species="BacteroidIId_MNXM1__91__c__93__" stoichiometry="1" constant="true"/>
          <speciesReference species="BacteroidIId_MNXM7__91__c__93__" stoichiometry="1" constant="true"/>
          <speciesReference species="BacteroidIId_MNXM1754__91__c__93__" stoichiometry="1" constant="true"/>
        </listOfProducts>
        <fbc:geneProductAssociation>
          <fbc:geneProductRef fbc:geneProduct="G_g466"/>
        </fbc:geneProductAssociation>
      </reaction>
      <reaction metaid="BacteroidIId_MNXR101683b" id="BacteroidIId_MNXR101683b" name="3-deoxy-D-manno-octulosonic-acid transferase" reversible="false" fast="false" fbc:lowerFluxBound="FB2N0" fbc:upperFluxBound="FB13N1000000">
        <annotation xmlns:sbml="http://www.sbml.org/sbml/level3/version1/core">
          <rdf:RDF xmlns:rdf="http://www.w3.org/1999/02/22-rdf-syntax-ns#" xmlns:dcterms="http://purl.org/dc/terms/" xmlns:vCard="http://www.w3.org/2001/vcard-rdf/3.0#" xmlns:vCard4="http://www.w3.org/2006/vcard/ns#" xmlns:bqbiol="http://biomodels.net/biology-qualifiers/" xmlns:bqmodel="http://biomodels.net/model-qualifiers/">
            <rdf:Description rdf:about="#BacteroidIId_MNXR101683b">
              <bqbiol:is>
                <rdf:Bag>
                  <rdf:li rdf:resource="http://identifiers.org/metanetx.reaction/MNXR101683"/>
                </rdf:Bag>
              </bqbiol:is>
            </rdf:Description>
          </rdf:RDF>
        </annotation>
        <listOfReactants>
          <speciesReference species="BacteroidIId_MNXM1754__91__c__93__" stoichiometry="1" constant="true"/>
          <speciesReference species="BacteroidIId_MNXM535__91__c__93__" stoichiometry="1" constant="true"/>
        </listOfReactants>
        <listOfProducts>
          <speciesReference species="BacteroidIId_MNXM1__91__c__93__" stoichiometry="1" constant="true"/>
          <speciesReference species="BacteroidIId_MNXM31__91__c__93__" stoichiometry="1" constant="true"/>
          <speciesReference species="BacteroidIId_MNXM1206__91__c__93__" stoichiometry="1" constant="true"/>
        </listOfProducts>
        <fbc:geneProductAssociation>
          <fbc:geneProductRef fbc:geneProduct="G_g467"/>
        </fbc:geneProductAssociation>
      </reaction>
      <reaction metaid="BacteroidIId_MNXR101684b" id="BacteroidIId_MNXR101684b" name="3-deoxy-D-manno-octulosonic-acid transferase" reversible="false" fast="false" fbc:lowerFluxBound="FB2N0" fbc:upperFluxBound="FB13N1000000">
        <annotation xmlns:sbml="http://www.sbml.org/sbml/level3/version1/core">
          <rdf:RDF xmlns:rdf="http://www.w3.org/1999/02/22-rdf-syntax-ns#" xmlns:dcterms="http://purl.org/dc/terms/" xmlns:vCard="http://www.w3.org/2001/vcard-rdf/3.0#" xmlns:vCard4="http://www.w3.org/2006/vcard/ns#" xmlns:bqbiol="http://biomodels.net/biology-qualifiers/" xmlns:bqmodel="http://biomodels.net/model-qualifiers/">
            <rdf:Description rdf:about="#BacteroidIId_MNXR101684b">
              <bqbiol:is>
                <rdf:Bag>
                  <rdf:li rdf:resource="http://identifiers.org/metanetx.reaction/MNXR101684"/>
                </rdf:Bag>
              </bqbiol:is>
            </rdf:Description>
          </rdf:RDF>
        </annotation>
        <listOfReactants>
          <speciesReference species="BacteroidIId_MNXM535__91__c__93__" stoichiometry="1" constant="true"/>
          <speciesReference species="BacteroidIId_MNXM1206__91__c__93__" stoichiometry="1" constant="true"/>
        </listOfReactants>
        <listOfProducts>
          <speciesReference species="BacteroidIId_MNXM1__91__c__93__" stoichiometry="1" constant="true"/>
          <speciesReference species="BacteroidIId_MNXM31__91__c__93__" stoichiometry="1" constant="true"/>
          <speciesReference species="BacteroidIId_MNXM824__91__c__93__" stoichiometry="1" constant="true"/>
        </listOfProducts>
        <fbc:geneProductAssociation>
          <fbc:geneProductRef fbc:geneProduct="G_g467"/>
        </fbc:geneProductAssociation>
      </reaction>
      <reaction metaid="BacteroidIId_rxnVLCFA52" id="BacteroidIId_rxnVLCFA52" name="VLFCA transferase" reversible="false" fast="false" fbc:lowerFluxBound="FB2N0" fbc:upperFluxBound="FB13N1000000">
        <listOfReactants>
          <speciesReference species="BacteroidIId_cpdVLCFA__91__c__93__" stoichiometry="1" constant="true"/>
          <speciesReference species="BacteroidIId_MNXM824__91__c__93__" stoichiometry="1" constant="true"/>
        </listOfReactants>
        <listOfProducts>
          <speciesReference species="BacteroidIId_MNXM925__91__c__93__" stoichiometry="1" constant="true"/>
          <speciesReference species="BacteroidIId_cpdLipidA__91__c__93__" stoichiometry="1" constant="true"/>
        </listOfProducts>
        <fbc:geneProductAssociation>
          <fbc:geneProductRef fbc:geneProduct="G_g866"/>
        </fbc:geneProductAssociation>
      </reaction>
      <reaction metaid="BacteroidIId_rxnLPS1" id="BacteroidIId_rxnLPS1" name="Glucose transferase to KDO2-lipid A" reversible="false" fast="false" fbc:lowerFluxBound="FB2N0" fbc:upperFluxBound="FB13N1000000">
        <listOfReactants>
          <speciesReference species="BacteroidIId_MNXM52__91__c__93__" stoichiometry="1" constant="true"/>
          <speciesReference species="BacteroidIId_cpdLipidA__91__c__93__" stoichiometry="1" constant="true"/>
        </listOfReactants>
        <listOfProducts>
          <speciesReference species="BacteroidIId_MNXM1__91__c__93__" stoichiometry="1" constant="true"/>
          <speciesReference species="BacteroidIId_MNXM17__91__c__93__" stoichiometry="1" constant="true"/>
          <speciesReference species="BacteroidIId_cpdLipAg__91__c__93__" stoichiometry="1" constant="true"/>
        </listOfProducts>
        <fbc:geneProductAssociation>
          <fbc:geneProductRef fbc:geneProduct="G_g513"/>
        </fbc:geneProductAssociation>
      </reaction>
      <reaction metaid="BacteroidIId_SOURCE_cpdLPS3" id="BacteroidIId_SOURCE_cpdLPS3" name="Source of cpdLPS3" reversible="true" fast="false" fbc:lowerFluxBound="FB1N1000000" fbc:upperFluxBound="FB13N1000000">
        <listOfReactants>
          <speciesReference species="BacteroidIId_cpdLPS3__91__c__93__" stoichiometry="1" constant="true"/>
        </listOfReactants>
      </reaction>
      <reaction metaid="BacteroidIId_rxnLPS2" id="BacteroidIId_rxnLPS2" name="Addition of the rest of the core oligosaccharide to lipid A" reversible="false" fast="false" fbc:lowerFluxBound="FB2N0" fbc:upperFluxBound="FB13N1000000">
        <listOfReactants>
          <speciesReference species="BacteroidIId_MNXM52__91__c__93__" stoichiometry="2.36" constant="true"/>
          <speciesReference species="BacteroidIId_MNXM535__91__c__93__" stoichiometry="0.12" constant="true"/>
          <speciesReference species="BacteroidIId_cpdLipAg__91__c__93__" stoichiometry="1" constant="true"/>
          <speciesReference species="BacteroidIId_cpdLPS3__91__c__93__" stoichiometry="0.36" constant="true"/>
          <speciesReference species="BacteroidIId_MNXM722709__91__c__93__" stoichiometry="0.38" constant="true"/>
          <speciesReference species="BacteroidIId_MNXM82__91__c__93__" stoichiometry="0.53" constant="true"/>
          <speciesReference species="BacteroidIId_MNXM87__91__c__93__" stoichiometry="1.08" constant="true"/>
          <speciesReference species="BacteroidIId_MNXM284__91__c__93__" stoichiometry="0.05" constant="true"/>
          <speciesReference species="BacteroidIId_MNXM1092__91__c__93__" stoichiometry="2.12" constant="true"/>
        </listOfReactants>
        <listOfProducts>
          <speciesReference species="BacteroidIId_MNXM1__91__c__93__" stoichiometry="6.64" constant="true"/>
          <speciesReference species="BacteroidIId_MNXM2__91__c__93__" stoichiometry="0.36" constant="true"/>
          <speciesReference species="BacteroidIId_MNXM30__91__c__93__" stoichiometry="0.53" constant="true"/>
          <speciesReference species="BacteroidIId_MNXM17__91__c__93__" stoichiometry="5.99" constant="true"/>
          <speciesReference species="BacteroidIId_MNXM31__91__c__93__" stoichiometry="0.12" constant="true"/>
          <speciesReference species="BacteroidIId_cpdLipAco__91__c__93__" stoichiometry="1" constant="true"/>
        </listOfProducts>
        <fbc:geneProductAssociation>
          <fbc:and>
            <fbc:geneProductRef fbc:geneProduct="G_g516"/>
            <fbc:geneProductRef fbc:geneProduct="G_g515"/>
            <fbc:geneProductRef fbc:geneProduct="G_g514"/>
            <fbc:geneProductRef fbc:geneProduct="G_g513"/>
          </fbc:and>
        </fbc:geneProductAssociation>
      </reaction>
      <reaction metaid="BacteroidIId_rxnLPS3" id="BacteroidIId_rxnLPS3" name="Addition of the O-antigen to LPS" reversible="false" fast="false" fbc:lowerFluxBound="FB2N0" fbc:upperFluxBound="FB13N1000000">
        <listOfReactants>
          <speciesReference species="BacteroidIId_MNXM284__91__c__93__" stoichiometry="3" constant="true"/>
          <speciesReference species="BacteroidIId_MNXM1092__91__c__93__" stoichiometry="3" constant="true"/>
          <speciesReference species="BacteroidIId_cpdLipAco__91__c__93__" stoichiometry="1" constant="true"/>
          <speciesReference species="BacteroidIId_MNXM51660__91__c__93__" stoichiometry="3" constant="true"/>
        </listOfReactants>
        <listOfProducts>
          <speciesReference species="BacteroidIId_MNXM1__91__c__93__" stoichiometry="9" constant="true"/>
          <speciesReference species="BacteroidIId_MNXM17__91__c__93__" stoichiometry="6" constant="true"/>
          <speciesReference species="BacteroidIId_MNXM152__91__c__93__" stoichiometry="3" constant="true"/>
          <speciesReference species="BacteroidIId_cpdLPS__91__c__93__" stoichiometry="1" constant="true"/>
        </listOfProducts>
        <fbc:geneProductAssociation>
          <fbc:geneProductRef fbc:geneProduct="G_g264"/>
        </fbc:geneProductAssociation>
      </reaction>
      <reaction metaid="BacteroidIId_MNXR141896b" id="BacteroidIId_MNXR141896b" name="UDP-galactose:undecaprenyl-phosphate galactose phosphotransferase" reversible="true" fast="false" fbc:lowerFluxBound="FB1N1000000" fbc:upperFluxBound="FB13N1000000">
        <annotation xmlns:sbml="http://www.sbml.org/sbml/level3/version1/core">
          <rdf:RDF xmlns:rdf="http://www.w3.org/1999/02/22-rdf-syntax-ns#" xmlns:dcterms="http://purl.org/dc/terms/" xmlns:vCard="http://www.w3.org/2001/vcard-rdf/3.0#" xmlns:vCard4="http://www.w3.org/2006/vcard/ns#" xmlns:bqbiol="http://biomodels.net/biology-qualifiers/" xmlns:bqmodel="http://biomodels.net/model-qualifiers/">
            <rdf:Description rdf:about="#BacteroidIId_MNXR141896b">
              <bqbiol:is>
                <rdf:Bag>
                  <rdf:li rdf:resource="http://identifiers.org/metanetx.reaction/MNXR141896"/>
                </rdf:Bag>
              </bqbiol:is>
            </rdf:Description>
          </rdf:RDF>
        </annotation>
        <listOfReactants>
          <speciesReference species="BacteroidIId_MNXM251__91__c__93__" stoichiometry="1" constant="true"/>
          <speciesReference species="BacteroidIId_MNXM722709__91__c__93__" stoichiometry="1" constant="true"/>
        </listOfReactants>
        <listOfProducts>
          <speciesReference species="BacteroidIId_MNXM80__91__c__93__" stoichiometry="1" constant="true"/>
          <speciesReference species="BacteroidIId_MNXM2633__91__c__93__" stoichiometry="1" constant="true"/>
        </listOfProducts>
        <fbc:geneProductAssociation>
          <fbc:geneProductRef fbc:geneProduct="G_g309"/>
        </fbc:geneProductAssociation>
      </reaction>
      <reaction metaid="BacteroidIId_rxnEPSS1" id="BacteroidIId_rxnEPSS1" name="EPSI Glucosyltransferase 1" reversible="true" fast="false" fbc:lowerFluxBound="FB1N1000000" fbc:upperFluxBound="FB13N1000000">
        <listOfReactants>
          <speciesReference species="BacteroidIId_MNXM52__91__c__93__" stoichiometry="1" constant="true"/>
          <speciesReference species="BacteroidIId_MNXM2633__91__c__93__" stoichiometry="1" constant="true"/>
        </listOfReactants>
        <listOfProducts>
          <speciesReference species="BacteroidIId_MNXM1__91__c__93__" stoichiometry="1" constant="true"/>
          <speciesReference species="BacteroidIId_MNXM17__91__c__93__" stoichiometry="1" constant="true"/>
          <speciesReference species="BacteroidIId_cpdEPSi2__91__c__93__" stoichiometry="1" constant="true"/>
        </listOfProducts>
        <fbc:geneProductAssociation>
          <fbc:geneProductRef fbc:geneProduct="G_g316"/>
        </fbc:geneProductAssociation>
      </reaction>
      <reaction metaid="BacteroidIId_rxnEPSS2" id="BacteroidIId_rxnEPSS2" name="EPSI Glucosyltransferase 2" reversible="true" fast="false" fbc:lowerFluxBound="FB1N1000000" fbc:upperFluxBound="FB13N1000000">
        <listOfReactants>
          <speciesReference species="BacteroidIId_MNXM52__91__c__93__" stoichiometry="1" constant="true"/>
          <speciesReference species="BacteroidIId_cpdEPSi2__91__c__93__" stoichiometry="1" constant="true"/>
        </listOfReactants>
        <listOfProducts>
          <speciesReference species="BacteroidIId_MNXM1__91__c__93__" stoichiometry="1" constant="true"/>
          <speciesReference species="BacteroidIId_MNXM17__91__c__93__" stoichiometry="1" constant="true"/>
          <speciesReference species="BacteroidIId_cpdEPSi3__91__c__93__" stoichiometry="1" constant="true"/>
        </listOfProducts>
        <fbc:geneProductAssociation>
          <fbc:geneProductRef fbc:geneProduct="G_g315"/>
        </fbc:geneProductAssociation>
      </reaction>
      <reaction metaid="BacteroidIId_rxnEPSS3" id="BacteroidIId_rxnEPSS3" name="EPS1 Acetyltransferase" reversible="true" fast="false" fbc:lowerFluxBound="FB1N1000000" fbc:upperFluxBound="FB13N1000000">
        <listOfReactants>
          <speciesReference species="BacteroidIId_MNXM21__91__c__93__" stoichiometry="1" constant="true"/>
          <speciesReference species="BacteroidIId_cpdEPSi3__91__c__93__" stoichiometry="1" constant="true"/>
        </listOfReactants>
        <listOfProducts>
          <speciesReference species="BacteroidIId_MNXM12__91__c__93__" stoichiometry="1" constant="true"/>
          <speciesReference species="BacteroidIId_cpdEPSi4__91__c__93__" stoichiometry="1" constant="true"/>
        </listOfProducts>
        <fbc:geneProductAssociation>
          <fbc:geneProductRef fbc:geneProduct="G_g307"/>
        </fbc:geneProductAssociation>
      </reaction>
      <reaction metaid="BacteroidIId_rxnEPSS4" id="BacteroidIId_rxnEPSS4" name="EPSI Glucosyltransferase 3" reversible="true" fast="false" fbc:lowerFluxBound="FB1N1000000" fbc:upperFluxBound="FB13N1000000">
        <listOfReactants>
          <speciesReference species="BacteroidIId_MNXM52__91__c__93__" stoichiometry="1" constant="true"/>
          <speciesReference species="BacteroidIId_cpdEPSi4__91__c__93__" stoichiometry="1" constant="true"/>
        </listOfReactants>
        <listOfProducts>
          <speciesReference species="BacteroidIId_MNXM1__91__c__93__" stoichiometry="1" constant="true"/>
          <speciesReference species="BacteroidIId_MNXM17__91__c__93__" stoichiometry="1" constant="true"/>
          <speciesReference species="BacteroidIId_cpdEPSi5__91__c__93__" stoichiometry="1" constant="true"/>
        </listOfProducts>
        <fbc:geneProductAssociation>
          <fbc:geneProductRef fbc:geneProduct="G_g317"/>
        </fbc:geneProductAssociation>
      </reaction>
      <reaction metaid="BacteroidIId_rxnEPSS5" id="BacteroidIId_rxnEPSS5" name="EPSI Glucosyltransferase 4" reversible="true" fast="false" fbc:lowerFluxBound="FB1N1000000" fbc:upperFluxBound="FB13N1000000">
        <listOfReactants>
          <speciesReference species="BacteroidIId_MNXM52__91__c__93__" stoichiometry="1" constant="true"/>
          <speciesReference species="BacteroidIId_cpdEPSi5__91__c__93__" stoichiometry="1" constant="true"/>
        </listOfReactants>
        <listOfProducts>
          <speciesReference species="BacteroidIId_MNXM1__91__c__93__" stoichiometry="1" constant="true"/>
          <speciesReference species="BacteroidIId_MNXM17__91__c__93__" stoichiometry="1" constant="true"/>
          <speciesReference species="BacteroidIId_cpdEPSi6__91__c__93__" stoichiometry="1" constant="true"/>
        </listOfProducts>
        <fbc:geneProductAssociation>
          <fbc:geneProductRef fbc:geneProduct="G_g318"/>
        </fbc:geneProductAssociation>
      </reaction>
      <reaction metaid="BacteroidIId_rxnEPSS6" id="BacteroidIId_rxnEPSS6" name="EPSI Glucosyltransferase 5" reversible="true" fast="false" fbc:lowerFluxBound="FB1N1000000" fbc:upperFluxBound="FB13N1000000">
        <listOfReactants>
          <speciesReference species="BacteroidIId_MNXM52__91__c__93__" stoichiometry="1" constant="true"/>
          <speciesReference species="BacteroidIId_cpdEPSi6__91__c__93__" stoichiometry="1" constant="true"/>
        </listOfReactants>
        <listOfProducts>
          <speciesReference species="BacteroidIId_MNXM1__91__c__93__" stoichiometry="1" constant="true"/>
          <speciesReference species="BacteroidIId_MNXM17__91__c__93__" stoichiometry="1" constant="true"/>
          <speciesReference species="BacteroidIId_cpdEPSi7__91__c__93__" stoichiometry="1" constant="true"/>
        </listOfProducts>
        <fbc:geneProductAssociation>
          <fbc:geneProductRef fbc:geneProduct="G_g310"/>
        </fbc:geneProductAssociation>
      </reaction>
      <reaction metaid="BacteroidIId_rxnEPSS7" id="BacteroidIId_rxnEPSS7" name="EPSI Glucosyltransferase 6" reversible="true" fast="false" fbc:lowerFluxBound="FB1N1000000" fbc:upperFluxBound="FB13N1000000">
        <listOfReactants>
          <speciesReference species="BacteroidIId_MNXM52__91__c__93__" stoichiometry="1" constant="true"/>
          <speciesReference species="BacteroidIId_cpdEPSi7__91__c__93__" stoichiometry="1" constant="true"/>
        </listOfReactants>
        <listOfProducts>
          <speciesReference species="BacteroidIId_MNXM1__91__c__93__" stoichiometry="1" constant="true"/>
          <speciesReference species="BacteroidIId_MNXM17__91__c__93__" stoichiometry="1" constant="true"/>
          <speciesReference species="BacteroidIId_cpdEPSi8__91__c__93__" stoichiometry="1" constant="true"/>
        </listOfProducts>
        <fbc:geneProductAssociation>
          <fbc:geneProductRef fbc:geneProduct="G_g335"/>
        </fbc:geneProductAssociation>
      </reaction>
      <reaction metaid="BacteroidIId_rxnEPSS8" id="BacteroidIId_rxnEPSS8" name="EPS1 Succinyltransferase 1" reversible="true" fast="false" fbc:lowerFluxBound="FB1N1000000" fbc:upperFluxBound="FB13N1000000">
        <listOfReactants>
          <speciesReference species="BacteroidIId_MNXM92__91__c__93__" stoichiometry="1" constant="true"/>
          <speciesReference species="BacteroidIId_cpdEPSi8__91__c__93__" stoichiometry="1" constant="true"/>
        </listOfReactants>
        <listOfProducts>
          <speciesReference species="BacteroidIId_MNXM12__91__c__93__" stoichiometry="1" constant="true"/>
          <speciesReference species="BacteroidIId_cpdEPSi9__91__c__93__" stoichiometry="1" constant="true"/>
        </listOfProducts>
        <fbc:geneProductAssociation>
          <fbc:geneProductRef fbc:geneProduct="G_g313"/>
        </fbc:geneProductAssociation>
      </reaction>
      <reaction metaid="BacteroidIId_rxnEPSS9" id="BacteroidIId_rxnEPSS9" name="EPSI Glucosyltransferase 7" reversible="true" fast="false" fbc:lowerFluxBound="FB1N1000000" fbc:upperFluxBound="FB13N1000000">
        <listOfReactants>
          <speciesReference species="BacteroidIId_MNXM52__91__c__93__" stoichiometry="1" constant="true"/>
          <speciesReference species="BacteroidIId_cpdEPSi9__91__c__93__" stoichiometry="1" constant="true"/>
        </listOfReactants>
        <listOfProducts>
          <speciesReference species="BacteroidIId_MNXM1__91__c__93__" stoichiometry="1" constant="true"/>
          <speciesReference species="BacteroidIId_MNXM17__91__c__93__" stoichiometry="1" constant="true"/>
          <speciesReference species="BacteroidIId_cpdEPSi10__91__c__93__" stoichiometry="1" constant="true"/>
        </listOfProducts>
        <fbc:geneProductAssociation>
          <fbc:geneProductRef fbc:geneProduct="G_g265"/>
        </fbc:geneProductAssociation>
      </reaction>
      <reaction metaid="BacteroidIId_rxnEPSS10" id="BacteroidIId_rxnEPSS10" name="EPS1 Pyruvyltransferase" reversible="true" fast="false" fbc:lowerFluxBound="FB1N1000000" fbc:upperFluxBound="FB13N1000000">
        <listOfReactants>
          <speciesReference species="BacteroidIId_MNXM2__91__c__93__" stoichiometry="1" constant="true"/>
          <speciesReference species="BacteroidIId_MNXM73__91__c__93__" stoichiometry="1" constant="true"/>
          <speciesReference species="BacteroidIId_cpdEPSi10__91__c__93__" stoichiometry="1" constant="true"/>
        </listOfReactants>
        <listOfProducts>
          <speciesReference species="BacteroidIId_MNXM1__91__c__93__" stoichiometry="1" constant="true"/>
          <speciesReference species="BacteroidIId_MNXM9__91__c__93__" stoichiometry="1" constant="true"/>
          <speciesReference species="BacteroidIId_cpdEPSi11__91__c__93__" stoichiometry="1" constant="true"/>
        </listOfProducts>
        <fbc:geneProductAssociation>
          <fbc:geneProductRef fbc:geneProduct="G_g311"/>
        </fbc:geneProductAssociation>
      </reaction>
      <reaction metaid="BacteroidIId_rxnEPSSlmw" id="BacteroidIId_rxnEPSSlmw" name="LMW Succinoglycan biosynthesis" reversible="false" fast="false" fbc:lowerFluxBound="FB2N0" fbc:upperFluxBound="FB13N1000000">
        <listOfReactants>
          <speciesReference species="BacteroidIId_cpdEPSi11__91__c__93__" stoichiometry="1" constant="true"/>
          <speciesReference species="BacteroidIId_cpdEPSLn1__91__c__93__" stoichiometry="1" constant="true"/>
        </listOfReactants>
        <listOfProducts>
          <speciesReference species="BacteroidIId_MNXM326__91__c__93__" stoichiometry="1" constant="true"/>
          <speciesReference species="BacteroidIId_cpdEPSLn__91__c__93__" stoichiometry="1" constant="true"/>
        </listOfProducts>
        <fbc:geneProductAssociation>
          <fbc:and>
            <fbc:geneProductRef fbc:geneProduct="G_g319"/>
            <fbc:geneProductRef fbc:geneProduct="G_g312"/>
          </fbc:and>
        </fbc:geneProductAssociation>
      </reaction>
      <reaction metaid="BacteroidIId_rxnEPSShmw" id="BacteroidIId_rxnEPSShmw" name="HMW Succinoglycan biosynthesis" reversible="false" fast="false" fbc:lowerFluxBound="FB2N0" fbc:upperFluxBound="FB13N1000000">
        <listOfReactants>
          <speciesReference species="BacteroidIId_cpdEPSi11__91__c__93__" stoichiometry="1" constant="true"/>
          <speciesReference species="BacteroidIId_cpdEPSHn1__91__c__93__" stoichiometry="1" constant="true"/>
        </listOfReactants>
        <listOfProducts>
          <speciesReference species="BacteroidIId_MNXM326__91__c__93__" stoichiometry="1" constant="true"/>
          <speciesReference species="BacteroidIId_cpdEPSHn__91__c__93__" stoichiometry="1" constant="true"/>
        </listOfProducts>
        <fbc:geneProductAssociation>
          <fbc:and>
            <fbc:geneProductRef fbc:geneProduct="G_g319"/>
            <fbc:geneProductRef fbc:geneProduct="G_g308"/>
            <fbc:geneProductRef fbc:geneProduct="G_g305"/>
          </fbc:and>
        </fbc:geneProductAssociation>
      </reaction>
      <reaction metaid="BacteroidIId_rxnEPSSlmw2" id="BacteroidIId_rxnEPSSlmw2" name="HMW Succinoglycan cleavage" reversible="false" fast="false" fbc:lowerFluxBound="FB2N0" fbc:upperFluxBound="FB13N1000000">
        <listOfReactants>
          <speciesReference species="BacteroidIId_cpdEPSLn1__91__c__93__" stoichiometry="1" constant="true"/>
          <speciesReference species="BacteroidIId_cpdEPSHn__91__c__93__" stoichiometry="1" constant="true"/>
        </listOfReactants>
        <listOfProducts>
          <speciesReference species="BacteroidIId_cpdEPSLn__91__c__93__" stoichiometry="1" constant="true"/>
          <speciesReference species="BacteroidIId_cpdEPSHn1__91__c__93__" stoichiometry="1" constant="true"/>
        </listOfProducts>
        <fbc:geneProductAssociation>
          <fbc:geneProductRef fbc:geneProduct="G_g314"/>
        </fbc:geneProductAssociation>
      </reaction>
      <reaction metaid="BacteroidIId_MNXR102548b" id="BacteroidIId_MNXR102548b" name="Glucose-1-phosphate phosphomutase" reversible="true" fast="false" fbc:lowerFluxBound="FB1N1000000" fbc:upperFluxBound="FB13N1000000">
        <annotation xmlns:sbml="http://www.sbml.org/sbml/level3/version1/core">
          <rdf:RDF xmlns:rdf="http://www.w3.org/1999/02/22-rdf-syntax-ns#" xmlns:dcterms="http://purl.org/dc/terms/" xmlns:vCard="http://www.w3.org/2001/vcard-rdf/3.0#" xmlns:vCard4="http://www.w3.org/2006/vcard/ns#" xmlns:bqbiol="http://biomodels.net/biology-qualifiers/" xmlns:bqmodel="http://biomodels.net/model-qualifiers/">
            <rdf:Description rdf:about="#BacteroidIId_MNXR102548b">
              <bqbiol:is>
                <rdf:Bag>
                  <rdf:li rdf:resource="http://identifiers.org/metanetx.reaction/MNXR102548"/>
                </rdf:Bag>
              </bqbiol:is>
            </rdf:Description>
          </rdf:RDF>
        </annotation>
        <listOfReactants>
          <speciesReference species="BacteroidIId_MNXM89588__91__c__93__" stoichiometry="1" constant="true"/>
        </listOfReactants>
        <listOfProducts>
          <speciesReference species="BacteroidIId_MNXM160__91__c__93__" stoichiometry="1" constant="true"/>
        </listOfProducts>
        <fbc:geneProductAssociation>
          <fbc:geneProductRef fbc:geneProduct="G_g833"/>
        </fbc:geneProductAssociation>
      </reaction>
      <reaction metaid="BacteroidIId_MNXR100022b" id="BacteroidIId_MNXR100022b" name="UTP--glucose-1-phosphate uridylyltransferase" reversible="true" fast="false" fbc:lowerFluxBound="FB1N1000000" fbc:upperFluxBound="FB13N1000000">
        <annotation xmlns:sbml="http://www.sbml.org/sbml/level3/version1/core">
          <rdf:RDF xmlns:rdf="http://www.w3.org/1999/02/22-rdf-syntax-ns#" xmlns:dcterms="http://purl.org/dc/terms/" xmlns:vCard="http://www.w3.org/2001/vcard-rdf/3.0#" xmlns:vCard4="http://www.w3.org/2006/vcard/ns#" xmlns:bqbiol="http://biomodels.net/biology-qualifiers/" xmlns:bqmodel="http://biomodels.net/model-qualifiers/">
            <rdf:Description rdf:about="#BacteroidIId_MNXR100022b">
              <bqbiol:is>
                <rdf:Bag>
                  <rdf:li rdf:resource="http://identifiers.org/metanetx.reaction/MNXR100022"/>
                </rdf:Bag>
              </bqbiol:is>
            </rdf:Description>
          </rdf:RDF>
        </annotation>
        <listOfReactants>
          <speciesReference species="BacteroidIId_MNXM1__91__c__93__" stoichiometry="1" constant="true"/>
          <speciesReference species="BacteroidIId_MNXM121__91__c__93__" stoichiometry="1" constant="true"/>
          <speciesReference species="BacteroidIId_MNXM89588__91__c__93__" stoichiometry="1" constant="true"/>
        </listOfReactants>
        <listOfProducts>
          <speciesReference species="BacteroidIId_MNXM11__91__c__93__" stoichiometry="1" constant="true"/>
          <speciesReference species="BacteroidIId_MNXM52__91__c__93__" stoichiometry="1" constant="true"/>
        </listOfProducts>
        <fbc:geneProductAssociation>
          <fbc:geneProductRef fbc:geneProduct="G_g849"/>
        </fbc:geneProductAssociation>
      </reaction>
      <reaction metaid="BacteroidIId_MNXR138907b" id="BacteroidIId_MNXR138907b" name="UDP-glucose 4-epimerase" reversible="true" fast="false" fbc:lowerFluxBound="FB1N1000000" fbc:upperFluxBound="FB13N1000000">
        <annotation xmlns:sbml="http://www.sbml.org/sbml/level3/version1/core">
          <rdf:RDF xmlns:rdf="http://www.w3.org/1999/02/22-rdf-syntax-ns#" xmlns:dcterms="http://purl.org/dc/terms/" xmlns:vCard="http://www.w3.org/2001/vcard-rdf/3.0#" xmlns:vCard4="http://www.w3.org/2006/vcard/ns#" xmlns:bqbiol="http://biomodels.net/biology-qualifiers/" xmlns:bqmodel="http://biomodels.net/model-qualifiers/">
            <rdf:Description rdf:about="#BacteroidIId_MNXR138907b">
              <bqbiol:is>
                <rdf:Bag>
                  <rdf:li rdf:resource="http://identifiers.org/metanetx.reaction/MNXR138907"/>
                </rdf:Bag>
              </bqbiol:is>
            </rdf:Description>
          </rdf:RDF>
        </annotation>
        <listOfReactants>
          <speciesReference species="BacteroidIId_MNXM52__91__c__93__" stoichiometry="1" constant="true"/>
        </listOfReactants>
        <listOfProducts>
          <speciesReference species="BacteroidIId_MNXM722709__91__c__93__" stoichiometry="1" constant="true"/>
        </listOfProducts>
        <fbc:geneProductAssociation>
          <fbc:geneProductRef fbc:geneProduct="G_g306"/>
        </fbc:geneProductAssociation>
      </reaction>
      <reaction metaid="BacteroidIId_MNXR105063b" id="BacteroidIId_MNXR105063b" name="UDP-glucose 6-dehydrogenase" reversible="true" fast="false" fbc:lowerFluxBound="FB1N1000000" fbc:upperFluxBound="FB13N1000000">
        <annotation xmlns:sbml="http://www.sbml.org/sbml/level3/version1/core">
          <rdf:RDF xmlns:rdf="http://www.w3.org/1999/02/22-rdf-syntax-ns#" xmlns:dcterms="http://purl.org/dc/terms/" xmlns:vCard="http://www.w3.org/2001/vcard-rdf/3.0#" xmlns:vCard4="http://www.w3.org/2006/vcard/ns#" xmlns:bqbiol="http://biomodels.net/biology-qualifiers/" xmlns:bqmodel="http://biomodels.net/model-qualifiers/">
            <rdf:Description rdf:about="#BacteroidIId_MNXR105063b">
              <bqbiol:is>
                <rdf:Bag>
                  <rdf:li rdf:resource="http://identifiers.org/metanetx.reaction/MNXR105063"/>
                </rdf:Bag>
              </bqbiol:is>
            </rdf:Description>
          </rdf:RDF>
        </annotation>
        <listOfReactants>
          <speciesReference species="BacteroidIId_MNXM2__91__c__93__" stoichiometry="1" constant="true"/>
          <speciesReference species="BacteroidIId_MNXM8__91__c__93__" stoichiometry="2" constant="true"/>
          <speciesReference species="BacteroidIId_MNXM52__91__c__93__" stoichiometry="1" constant="true"/>
        </listOfReactants>
        <listOfProducts>
          <speciesReference species="BacteroidIId_MNXM1__91__c__93__" stoichiometry="3" constant="true"/>
          <speciesReference species="BacteroidIId_MNXM10__91__c__93__" stoichiometry="2" constant="true"/>
          <speciesReference species="BacteroidIId_MNXM87__91__c__93__" stoichiometry="1" constant="true"/>
        </listOfProducts>
        <fbc:geneProductAssociation>
          <fbc:geneProductRef fbc:geneProduct="G_g731"/>
        </fbc:geneProductAssociation>
      </reaction>
      <reaction metaid="BacteroidIId_MNXR105084b" id="BacteroidIId_MNXR105084b" name="UDP-glucuronate 4-epimerase" reversible="true" fast="false" fbc:lowerFluxBound="FB1N1000000" fbc:upperFluxBound="FB13N1000000">
        <annotation xmlns:sbml="http://www.sbml.org/sbml/level3/version1/core">
          <rdf:RDF xmlns:rdf="http://www.w3.org/1999/02/22-rdf-syntax-ns#" xmlns:dcterms="http://purl.org/dc/terms/" xmlns:vCard="http://www.w3.org/2001/vcard-rdf/3.0#" xmlns:vCard4="http://www.w3.org/2006/vcard/ns#" xmlns:bqbiol="http://biomodels.net/biology-qualifiers/" xmlns:bqmodel="http://biomodels.net/model-qualifiers/">
            <rdf:Description rdf:about="#BacteroidIId_MNXR105084b">
              <bqbiol:is>
                <rdf:Bag>
                  <rdf:li rdf:resource="http://identifiers.org/metanetx.reaction/MNXR105084"/>
                </rdf:Bag>
              </bqbiol:is>
            </rdf:Description>
          </rdf:RDF>
        </annotation>
        <listOfReactants>
          <speciesReference species="BacteroidIId_MNXM87__91__c__93__" stoichiometry="1" constant="true"/>
        </listOfReactants>
        <listOfProducts>
          <speciesReference species="BacteroidIId_MNXM1092__91__c__93__" stoichiometry="1" constant="true"/>
        </listOfProducts>
        <fbc:geneProductAssociation>
          <fbc:geneProductRef fbc:geneProduct="G_g730"/>
        </fbc:geneProductAssociation>
      </reaction>
      <reaction metaid="BacteroidIId_MNXR105068b" id="BacteroidIId_MNXR105068b" name="UDP-xylose synthase" reversible="true" fast="false" fbc:lowerFluxBound="FB1N1000000" fbc:upperFluxBound="FB13N1000000">
        <annotation xmlns:sbml="http://www.sbml.org/sbml/level3/version1/core">
          <rdf:RDF xmlns:rdf="http://www.w3.org/1999/02/22-rdf-syntax-ns#" xmlns:dcterms="http://purl.org/dc/terms/" xmlns:vCard="http://www.w3.org/2001/vcard-rdf/3.0#" xmlns:vCard4="http://www.w3.org/2006/vcard/ns#" xmlns:bqbiol="http://biomodels.net/biology-qualifiers/" xmlns:bqmodel="http://biomodels.net/model-qualifiers/">
            <rdf:Description rdf:about="#BacteroidIId_MNXR105068b">
              <bqbiol:is>
                <rdf:Bag>
                  <rdf:li rdf:resource="http://identifiers.org/metanetx.reaction/MNXR105068"/>
                </rdf:Bag>
              </bqbiol:is>
            </rdf:Description>
          </rdf:RDF>
        </annotation>
        <listOfReactants>
          <speciesReference species="BacteroidIId_MNXM1__91__c__93__" stoichiometry="1" constant="true"/>
          <speciesReference species="BacteroidIId_MNXM87__91__c__93__" stoichiometry="1" constant="true"/>
        </listOfReactants>
        <listOfProducts>
          <speciesReference species="BacteroidIId_MNXM13__91__c__93__" stoichiometry="1" constant="true"/>
          <speciesReference species="BacteroidIId_MNXM284__91__c__93__" stoichiometry="1" constant="true"/>
        </listOfProducts>
        <fbc:geneProductAssociation>
          <fbc:geneProductRef fbc:geneProduct="G_g298"/>
        </fbc:geneProductAssociation>
      </reaction>
      <reaction metaid="BacteroidIId_MNXR95132b" id="BacteroidIId_MNXR95132b" name="Arabinose-5-phosphate isomerase" reversible="true" fast="false" fbc:lowerFluxBound="FB1N1000000" fbc:upperFluxBound="FB13N1000000">
        <annotation xmlns:sbml="http://www.sbml.org/sbml/level3/version1/core">
          <rdf:RDF xmlns:rdf="http://www.w3.org/1999/02/22-rdf-syntax-ns#" xmlns:dcterms="http://purl.org/dc/terms/" xmlns:vCard="http://www.w3.org/2001/vcard-rdf/3.0#" xmlns:vCard4="http://www.w3.org/2006/vcard/ns#" xmlns:bqbiol="http://biomodels.net/biology-qualifiers/" xmlns:bqmodel="http://biomodels.net/model-qualifiers/">
            <rdf:Description rdf:about="#BacteroidIId_MNXR95132b">
              <bqbiol:is>
                <rdf:Bag>
                  <rdf:li rdf:resource="http://identifiers.org/metanetx.reaction/MNXR95132"/>
                </rdf:Bag>
              </bqbiol:is>
            </rdf:Description>
          </rdf:RDF>
        </annotation>
        <listOfReactants>
          <speciesReference species="BacteroidIId_MNXM1184__91__c__93__" stoichiometry="1" constant="true"/>
        </listOfReactants>
        <listOfProducts>
          <speciesReference species="BacteroidIId_MNXM145__91__c__93__" stoichiometry="1" constant="true"/>
        </listOfProducts>
        <fbc:geneProductAssociation>
          <fbc:or>
            <fbc:geneProductRef fbc:geneProduct="G_g691"/>
            <fbc:geneProductRef fbc:geneProduct="G_g304"/>
          </fbc:or>
        </fbc:geneProductAssociation>
      </reaction>
      <reaction metaid="BacteroidIId_MNXR100934b" id="BacteroidIId_MNXR100934b" name="2-dehydro-3-deoxyphosphooctonate aldolase" reversible="false" fast="false" fbc:lowerFluxBound="FB2N0" fbc:upperFluxBound="FB13N1000000">
        <annotation xmlns:sbml="http://www.sbml.org/sbml/level3/version1/core">
          <rdf:RDF xmlns:rdf="http://www.w3.org/1999/02/22-rdf-syntax-ns#" xmlns:dcterms="http://purl.org/dc/terms/" xmlns:vCard="http://www.w3.org/2001/vcard-rdf/3.0#" xmlns:vCard4="http://www.w3.org/2006/vcard/ns#" xmlns:bqbiol="http://biomodels.net/biology-qualifiers/" xmlns:bqmodel="http://biomodels.net/model-qualifiers/">
            <rdf:Description rdf:about="#BacteroidIId_MNXR100934b">
              <bqbiol:is>
                <rdf:Bag>
                  <rdf:li rdf:resource="http://identifiers.org/metanetx.reaction/MNXR100934"/>
                </rdf:Bag>
              </bqbiol:is>
            </rdf:Description>
          </rdf:RDF>
        </annotation>
        <listOfReactants>
          <speciesReference species="BacteroidIId_MNXM2__91__c__93__" stoichiometry="1" constant="true"/>
          <speciesReference species="BacteroidIId_MNXM73__91__c__93__" stoichiometry="1" constant="true"/>
          <speciesReference species="BacteroidIId_MNXM1184__91__c__93__" stoichiometry="1" constant="true"/>
        </listOfReactants>
        <listOfProducts>
          <speciesReference species="BacteroidIId_MNXM9__91__c__93__" stoichiometry="1" constant="true"/>
          <speciesReference species="BacteroidIId_MNXM146080__91__c__93__" stoichiometry="1" constant="true"/>
        </listOfProducts>
        <fbc:geneProductAssociation>
          <fbc:geneProductRef fbc:geneProduct="G_g487"/>
        </fbc:geneProductAssociation>
      </reaction>
      <reaction metaid="BacteroidIId_MNXR108110b" id="BacteroidIId_MNXR108110b" name="3-deoxy-manno-octulosonate-8-phosphatase" reversible="false" fast="false" fbc:lowerFluxBound="FB2N0" fbc:upperFluxBound="FB13N1000000">
        <annotation xmlns:sbml="http://www.sbml.org/sbml/level3/version1/core">
          <rdf:RDF xmlns:rdf="http://www.w3.org/1999/02/22-rdf-syntax-ns#" xmlns:dcterms="http://purl.org/dc/terms/" xmlns:vCard="http://www.w3.org/2001/vcard-rdf/3.0#" xmlns:vCard4="http://www.w3.org/2006/vcard/ns#" xmlns:bqbiol="http://biomodels.net/biology-qualifiers/" xmlns:bqmodel="http://biomodels.net/model-qualifiers/">
            <rdf:Description rdf:about="#BacteroidIId_MNXR108110b">
              <bqbiol:is>
                <rdf:Bag>
                  <rdf:li rdf:resource="http://identifiers.org/metanetx.reaction/MNXR108110"/>
                </rdf:Bag>
              </bqbiol:is>
            </rdf:Description>
          </rdf:RDF>
        </annotation>
        <listOfReactants>
          <speciesReference species="BacteroidIId_MNXM2__91__c__93__" stoichiometry="1" constant="true"/>
          <speciesReference species="BacteroidIId_MNXM146080__91__c__93__" stoichiometry="1" constant="true"/>
        </listOfReactants>
        <listOfProducts>
          <speciesReference species="BacteroidIId_MNXM9__91__c__93__" stoichiometry="1" constant="true"/>
          <speciesReference species="BacteroidIId_MNXM989__91__c__93__" stoichiometry="1" constant="true"/>
        </listOfProducts>
        <fbc:geneProductAssociation>
          <fbc:geneProductRef fbc:geneProduct="G_g486"/>
        </fbc:geneProductAssociation>
      </reaction>
      <reaction metaid="BacteroidIId_MNXR108111b" id="BacteroidIId_MNXR108111b" name="3-deoxy-manno-octulosonate cytidylyltransferase " reversible="false" fast="false" fbc:lowerFluxBound="FB2N0" fbc:upperFluxBound="FB13N1000000">
        <annotation xmlns:sbml="http://www.sbml.org/sbml/level3/version1/core">
          <rdf:RDF xmlns:rdf="http://www.w3.org/1999/02/22-rdf-syntax-ns#" xmlns:dcterms="http://purl.org/dc/terms/" xmlns:vCard="http://www.w3.org/2001/vcard-rdf/3.0#" xmlns:vCard4="http://www.w3.org/2006/vcard/ns#" xmlns:bqbiol="http://biomodels.net/biology-qualifiers/" xmlns:bqmodel="http://biomodels.net/model-qualifiers/">
            <rdf:Description rdf:about="#BacteroidIId_MNXR108111b">
              <bqbiol:is>
                <rdf:Bag>
                  <rdf:li rdf:resource="http://identifiers.org/metanetx.reaction/MNXR108111"/>
                </rdf:Bag>
              </bqbiol:is>
            </rdf:Description>
          </rdf:RDF>
        </annotation>
        <listOfReactants>
          <speciesReference species="BacteroidIId_MNXM63__91__c__93__" stoichiometry="1" constant="true"/>
          <speciesReference species="BacteroidIId_MNXM989__91__c__93__" stoichiometry="1" constant="true"/>
        </listOfReactants>
        <listOfProducts>
          <speciesReference species="BacteroidIId_MNXM11__91__c__93__" stoichiometry="1" constant="true"/>
          <speciesReference species="BacteroidIId_MNXM535__91__c__93__" stoichiometry="1" constant="true"/>
        </listOfProducts>
        <fbc:geneProductAssociation>
          <fbc:geneProductRef fbc:geneProduct="G_g772"/>
        </fbc:geneProductAssociation>
      </reaction>
      <reaction metaid="BacteroidIId_MNXR141930b" id="BacteroidIId_MNXR141930b" name="Glucose-1-phosphate thymidylyltransferase" reversible="true" fast="false" fbc:lowerFluxBound="FB1N1000000" fbc:upperFluxBound="FB13N1000000">
        <annotation xmlns:sbml="http://www.sbml.org/sbml/level3/version1/core">
          <rdf:RDF xmlns:rdf="http://www.w3.org/1999/02/22-rdf-syntax-ns#" xmlns:dcterms="http://purl.org/dc/terms/" xmlns:vCard="http://www.w3.org/2001/vcard-rdf/3.0#" xmlns:vCard4="http://www.w3.org/2006/vcard/ns#" xmlns:bqbiol="http://biomodels.net/biology-qualifiers/" xmlns:bqmodel="http://biomodels.net/model-qualifiers/">
            <rdf:Description rdf:about="#BacteroidIId_MNXR141930b">
              <bqbiol:is>
                <rdf:Bag>
                  <rdf:li rdf:resource="http://identifiers.org/metanetx.reaction/MNXR141930"/>
                </rdf:Bag>
              </bqbiol:is>
            </rdf:Description>
          </rdf:RDF>
        </annotation>
        <listOfReactants>
          <speciesReference species="BacteroidIId_MNXM1__91__c__93__" stoichiometry="1" constant="true"/>
          <speciesReference species="BacteroidIId_MNXM88255__91__c__93__" stoichiometry="1" constant="true"/>
          <speciesReference species="BacteroidIId_MNXM89588__91__c__93__" stoichiometry="1" constant="true"/>
        </listOfReactants>
        <listOfProducts>
          <speciesReference species="BacteroidIId_MNXM11__91__c__93__" stoichiometry="1" constant="true"/>
          <speciesReference species="BacteroidIId_MNXM1376__91__c__93__" stoichiometry="1" constant="true"/>
        </listOfProducts>
        <fbc:geneProductAssociation>
          <fbc:geneProductRef fbc:geneProduct="G_g330"/>
        </fbc:geneProductAssociation>
      </reaction>
      <reaction metaid="BacteroidIId_MNXR104761b" id="BacteroidIId_MNXR104761b" name="dTDP-glucose 4 6-dehydratase" reversible="false" fast="false" fbc:lowerFluxBound="FB2N0" fbc:upperFluxBound="FB13N1000000">
        <annotation xmlns:sbml="http://www.sbml.org/sbml/level3/version1/core">
          <rdf:RDF xmlns:rdf="http://www.w3.org/1999/02/22-rdf-syntax-ns#" xmlns:dcterms="http://purl.org/dc/terms/" xmlns:vCard="http://www.w3.org/2001/vcard-rdf/3.0#" xmlns:vCard4="http://www.w3.org/2006/vcard/ns#" xmlns:bqbiol="http://biomodels.net/biology-qualifiers/" xmlns:bqmodel="http://biomodels.net/model-qualifiers/">
            <rdf:Description rdf:about="#BacteroidIId_MNXR104761b">
              <bqbiol:is>
                <rdf:Bag>
                  <rdf:li rdf:resource="http://identifiers.org/metanetx.reaction/MNXR104761"/>
                </rdf:Bag>
              </bqbiol:is>
            </rdf:Description>
          </rdf:RDF>
        </annotation>
        <listOfReactants>
          <speciesReference species="BacteroidIId_MNXM1376__91__c__93__" stoichiometry="1" constant="true"/>
        </listOfReactants>
        <listOfProducts>
          <speciesReference species="BacteroidIId_MNXM2__91__c__93__" stoichiometry="1" constant="true"/>
          <speciesReference species="BacteroidIId_MNXM451__91__c__93__" stoichiometry="1" constant="true"/>
        </listOfProducts>
        <fbc:geneProductAssociation>
          <fbc:geneProductRef fbc:geneProduct="G_g298"/>
        </fbc:geneProductAssociation>
      </reaction>
      <reaction metaid="BacteroidIId_MNXR104759b" id="BacteroidIId_MNXR104759b" name="dTDP-4-dehydrorhamnose 3 5-epimerase" reversible="true" fast="false" fbc:lowerFluxBound="FB1N1000000" fbc:upperFluxBound="FB13N1000000">
        <annotation xmlns:sbml="http://www.sbml.org/sbml/level3/version1/core">
          <rdf:RDF xmlns:rdf="http://www.w3.org/1999/02/22-rdf-syntax-ns#" xmlns:dcterms="http://purl.org/dc/terms/" xmlns:vCard="http://www.w3.org/2001/vcard-rdf/3.0#" xmlns:vCard4="http://www.w3.org/2006/vcard/ns#" xmlns:bqbiol="http://biomodels.net/biology-qualifiers/" xmlns:bqmodel="http://biomodels.net/model-qualifiers/">
            <rdf:Description rdf:about="#BacteroidIId_MNXR104759b">
              <bqbiol:is>
                <rdf:Bag>
                  <rdf:li rdf:resource="http://identifiers.org/metanetx.reaction/MNXR104759"/>
                </rdf:Bag>
              </bqbiol:is>
            </rdf:Description>
          </rdf:RDF>
        </annotation>
        <listOfReactants>
          <speciesReference species="BacteroidIId_MNXM451__91__c__93__" stoichiometry="1" constant="true"/>
        </listOfReactants>
        <listOfProducts>
          <speciesReference species="BacteroidIId_MNXM2371__91__c__93__" stoichiometry="1" constant="true"/>
        </listOfProducts>
        <fbc:geneProductAssociation>
          <fbc:geneProductRef fbc:geneProduct="G_g332"/>
        </fbc:geneProductAssociation>
      </reaction>
      <reaction metaid="BacteroidIId_MNXR141963b" id="BacteroidIId_MNXR141963b" name="dTDP-4-dehydrorhamnose reductase" reversible="true" fast="false" fbc:lowerFluxBound="FB1N1000000" fbc:upperFluxBound="FB13N1000000">
        <annotation xmlns:sbml="http://www.sbml.org/sbml/level3/version1/core">
          <rdf:RDF xmlns:rdf="http://www.w3.org/1999/02/22-rdf-syntax-ns#" xmlns:dcterms="http://purl.org/dc/terms/" xmlns:vCard="http://www.w3.org/2001/vcard-rdf/3.0#" xmlns:vCard4="http://www.w3.org/2006/vcard/ns#" xmlns:bqbiol="http://biomodels.net/biology-qualifiers/" xmlns:bqmodel="http://biomodels.net/model-qualifiers/">
            <rdf:Description rdf:about="#BacteroidIId_MNXR141963b">
              <bqbiol:is>
                <rdf:Bag>
                  <rdf:li rdf:resource="http://identifiers.org/metanetx.reaction/MNXR141963"/>
                </rdf:Bag>
              </bqbiol:is>
            </rdf:Description>
          </rdf:RDF>
        </annotation>
        <listOfReactants>
          <speciesReference species="BacteroidIId_MNXM5__91__c__93__" stoichiometry="1" constant="true"/>
          <speciesReference species="BacteroidIId_MNXM51660__91__c__93__" stoichiometry="1" constant="true"/>
        </listOfReactants>
        <listOfProducts>
          <speciesReference species="BacteroidIId_MNXM6__91__c__93__" stoichiometry="1" constant="true"/>
          <speciesReference species="BacteroidIId_MNXM1__91__c__93__" stoichiometry="1" constant="true"/>
          <speciesReference species="BacteroidIId_MNXM2371__91__c__93__" stoichiometry="1" constant="true"/>
        </listOfProducts>
        <fbc:geneProductAssociation>
          <fbc:geneProductRef fbc:geneProduct="G_g331"/>
        </fbc:geneProductAssociation>
      </reaction>
      <reaction metaid="BacteroidIId_MNXR138640b" id="BacteroidIId_MNXR138640b" name="Phosphomannomutase" reversible="true" fast="false" fbc:lowerFluxBound="FB1N1000000" fbc:upperFluxBound="FB13N1000000">
        <annotation xmlns:sbml="http://www.sbml.org/sbml/level3/version1/core">
          <rdf:RDF xmlns:rdf="http://www.w3.org/1999/02/22-rdf-syntax-ns#" xmlns:dcterms="http://purl.org/dc/terms/" xmlns:vCard="http://www.w3.org/2001/vcard-rdf/3.0#" xmlns:vCard4="http://www.w3.org/2006/vcard/ns#" xmlns:bqbiol="http://biomodels.net/biology-qualifiers/" xmlns:bqmodel="http://biomodels.net/model-qualifiers/">
            <rdf:Description rdf:about="#BacteroidIId_MNXR138640b">
              <bqbiol:is>
                <rdf:Bag>
                  <rdf:li rdf:resource="http://identifiers.org/metanetx.reaction/MNXR138640"/>
                </rdf:Bag>
              </bqbiol:is>
            </rdf:Description>
          </rdf:RDF>
        </annotation>
        <listOfReactants>
          <speciesReference species="BacteroidIId_MNXM40579__91__c__93__" stoichiometry="1" constant="true"/>
        </listOfReactants>
        <listOfProducts>
          <speciesReference species="BacteroidIId_MNXM836__91__c__93__" stoichiometry="1" constant="true"/>
        </listOfProducts>
        <fbc:geneProductAssociation>
          <fbc:geneProductRef fbc:geneProduct="G_g324"/>
        </fbc:geneProductAssociation>
      </reaction>
      <reaction metaid="BacteroidIId_MNXR138573b" id="BacteroidIId_MNXR138573b" name="Mannose-1-phosphate guanylyltransferase" reversible="true" fast="false" fbc:lowerFluxBound="FB1N1000000" fbc:upperFluxBound="FB13N1000000">
        <annotation xmlns:sbml="http://www.sbml.org/sbml/level3/version1/core">
          <rdf:RDF xmlns:rdf="http://www.w3.org/1999/02/22-rdf-syntax-ns#" xmlns:dcterms="http://purl.org/dc/terms/" xmlns:vCard="http://www.w3.org/2001/vcard-rdf/3.0#" xmlns:vCard4="http://www.w3.org/2006/vcard/ns#" xmlns:bqbiol="http://biomodels.net/biology-qualifiers/" xmlns:bqmodel="http://biomodels.net/model-qualifiers/">
            <rdf:Description rdf:about="#BacteroidIId_MNXR138573b">
              <bqbiol:is>
                <rdf:Bag>
                  <rdf:li rdf:resource="http://identifiers.org/metanetx.reaction/MNXR138573"/>
                </rdf:Bag>
              </bqbiol:is>
            </rdf:Description>
          </rdf:RDF>
        </annotation>
        <listOfReactants>
          <speciesReference species="BacteroidIId_MNXM1__91__c__93__" stoichiometry="1" constant="true"/>
          <speciesReference species="BacteroidIId_MNXM30__91__c__93__" stoichiometry="1" constant="true"/>
          <speciesReference species="BacteroidIId_MNXM836__91__c__93__" stoichiometry="1" constant="true"/>
        </listOfReactants>
        <listOfProducts>
          <speciesReference species="BacteroidIId_MNXM9__91__c__93__" stoichiometry="1" constant="true"/>
          <speciesReference species="BacteroidIId_MNXM82__91__c__93__" stoichiometry="1" constant="true"/>
        </listOfProducts>
        <fbc:geneProductAssociation>
          <fbc:geneProductRef fbc:geneProduct="G_g325"/>
        </fbc:geneProductAssociation>
      </reaction>
      <reaction metaid="BacteroidIId_MNXR100243b" id="BacteroidIId_MNXR100243b" name="Glucose-1-phosphate adenylyltransferase" reversible="true" fast="false" fbc:lowerFluxBound="FB1N1000000" fbc:upperFluxBound="FB13N1000000">
        <annotation xmlns:sbml="http://www.sbml.org/sbml/level3/version1/core">
          <rdf:RDF xmlns:rdf="http://www.w3.org/1999/02/22-rdf-syntax-ns#" xmlns:dcterms="http://purl.org/dc/terms/" xmlns:vCard="http://www.w3.org/2001/vcard-rdf/3.0#" xmlns:vCard4="http://www.w3.org/2006/vcard/ns#" xmlns:bqbiol="http://biomodels.net/biology-qualifiers/" xmlns:bqmodel="http://biomodels.net/model-qualifiers/">
            <rdf:Description rdf:about="#BacteroidIId_MNXR100243b">
              <bqbiol:is>
                <rdf:Bag>
                  <rdf:li rdf:resource="http://identifiers.org/metanetx.reaction/MNXR100243"/>
                </rdf:Bag>
              </bqbiol:is>
            </rdf:Description>
          </rdf:RDF>
        </annotation>
        <listOfReactants>
          <speciesReference species="BacteroidIId_MNXM1__91__c__93__" stoichiometry="1" constant="true"/>
          <speciesReference species="BacteroidIId_MNXM3__91__c__93__" stoichiometry="1" constant="true"/>
          <speciesReference species="BacteroidIId_MNXM89588__91__c__93__" stoichiometry="1" constant="true"/>
        </listOfReactants>
        <listOfProducts>
          <speciesReference species="BacteroidIId_MNXM11__91__c__93__" stoichiometry="1" constant="true"/>
          <speciesReference species="BacteroidIId_MNXM561__91__c__93__" stoichiometry="1" constant="true"/>
        </listOfProducts>
        <fbc:geneProductAssociation>
          <fbc:geneProductRef fbc:geneProduct="G_g831"/>
        </fbc:geneProductAssociation>
      </reaction>
      <reaction metaid="BacteroidIId_MNXR135832b" id="BacteroidIId_MNXR135832b" name="Glycogen synthase" reversible="true" fast="false" fbc:lowerFluxBound="FB1N1000000" fbc:upperFluxBound="FB13N1000000">
        <annotation xmlns:sbml="http://www.sbml.org/sbml/level3/version1/core">
          <rdf:RDF xmlns:rdf="http://www.w3.org/1999/02/22-rdf-syntax-ns#" xmlns:dcterms="http://purl.org/dc/terms/" xmlns:vCard="http://www.w3.org/2001/vcard-rdf/3.0#" xmlns:vCard4="http://www.w3.org/2006/vcard/ns#" xmlns:bqbiol="http://biomodels.net/biology-qualifiers/" xmlns:bqmodel="http://biomodels.net/model-qualifiers/">
            <rdf:Description rdf:about="#BacteroidIId_MNXR135832b">
              <bqbiol:is>
                <rdf:Bag>
                  <rdf:li rdf:resource="http://identifiers.org/metanetx.reaction/MNXR135832"/>
                </rdf:Bag>
              </bqbiol:is>
            </rdf:Description>
          </rdf:RDF>
        </annotation>
        <listOfReactants>
          <speciesReference species="BacteroidIId_MNXM561__91__c__93__" stoichiometry="1" constant="true"/>
          <speciesReference species="BacteroidIId_MNXM6281__91__c__93__" stoichiometry="1" constant="true"/>
        </listOfReactants>
        <listOfProducts>
          <speciesReference species="BacteroidIId_MNXM1__91__c__93__" stoichiometry="1" constant="true"/>
          <speciesReference species="BacteroidIId_MNXM7__91__c__93__" stoichiometry="1" constant="true"/>
          <speciesReference species="BacteroidIId_MNXM55375__91__c__93__" stoichiometry="1" constant="true"/>
        </listOfProducts>
        <fbc:geneProductAssociation>
          <fbc:and>
            <fbc:geneProductRef fbc:geneProduct="G_g832"/>
            <fbc:geneProductRef fbc:geneProduct="G_g830"/>
          </fbc:and>
        </fbc:geneProductAssociation>
      </reaction>
      <reaction metaid="BacteroidIId_MNXR95194b" id="BacteroidIId_MNXR95194b" name="Acetyl-CoA acetyltransferase" reversible="true" fast="false" fbc:lowerFluxBound="FB1N1000000" fbc:upperFluxBound="FB13N1000000">
        <annotation xmlns:sbml="http://www.sbml.org/sbml/level3/version1/core">
          <rdf:RDF xmlns:rdf="http://www.w3.org/1999/02/22-rdf-syntax-ns#" xmlns:dcterms="http://purl.org/dc/terms/" xmlns:vCard="http://www.w3.org/2001/vcard-rdf/3.0#" xmlns:vCard4="http://www.w3.org/2006/vcard/ns#" xmlns:bqbiol="http://biomodels.net/biology-qualifiers/" xmlns:bqmodel="http://biomodels.net/model-qualifiers/">
            <rdf:Description rdf:about="#BacteroidIId_MNXR95194b">
              <bqbiol:is>
                <rdf:Bag>
                  <rdf:li rdf:resource="http://identifiers.org/metanetx.reaction/MNXR95194"/>
                </rdf:Bag>
              </bqbiol:is>
            </rdf:Description>
          </rdf:RDF>
        </annotation>
        <listOfReactants>
          <speciesReference species="BacteroidIId_MNXM21__91__c__93__" stoichiometry="2" constant="true"/>
        </listOfReactants>
        <listOfProducts>
          <speciesReference species="BacteroidIId_MNXM12__91__c__93__" stoichiometry="1" constant="true"/>
          <speciesReference species="BacteroidIId_MNXM133__91__c__93__" stoichiometry="1" constant="true"/>
        </listOfProducts>
        <fbc:geneProductAssociation>
          <fbc:geneProductRef fbc:geneProduct="G_g826"/>
        </fbc:geneProductAssociation>
      </reaction>
      <reaction metaid="BacteroidIId_MNXR107256b" id="BacteroidIId_MNXR107256b" name="Acetoacetyl-CoA reductase" reversible="true" fast="false" fbc:lowerFluxBound="FB1N1000000" fbc:upperFluxBound="FB13N1000000">
        <annotation xmlns:sbml="http://www.sbml.org/sbml/level3/version1/core">
          <rdf:RDF xmlns:rdf="http://www.w3.org/1999/02/22-rdf-syntax-ns#" xmlns:dcterms="http://purl.org/dc/terms/" xmlns:vCard="http://www.w3.org/2001/vcard-rdf/3.0#" xmlns:vCard4="http://www.w3.org/2006/vcard/ns#" xmlns:bqbiol="http://biomodels.net/biology-qualifiers/" xmlns:bqmodel="http://biomodels.net/model-qualifiers/">
            <rdf:Description rdf:about="#BacteroidIId_MNXR107256b">
              <bqbiol:is>
                <rdf:Bag>
                  <rdf:li rdf:resource="http://identifiers.org/metanetx.reaction/MNXR107256"/>
                </rdf:Bag>
              </bqbiol:is>
            </rdf:Description>
          </rdf:RDF>
        </annotation>
        <listOfReactants>
          <speciesReference species="BacteroidIId_MNXM5__91__c__93__" stoichiometry="1" constant="true"/>
          <speciesReference species="BacteroidIId_MNXM1058__91__c__93__" stoichiometry="1" constant="true"/>
        </listOfReactants>
        <listOfProducts>
          <speciesReference species="BacteroidIId_MNXM6__91__c__93__" stoichiometry="1" constant="true"/>
          <speciesReference species="BacteroidIId_MNXM1__91__c__93__" stoichiometry="1" constant="true"/>
          <speciesReference species="BacteroidIId_MNXM133__91__c__93__" stoichiometry="1" constant="true"/>
        </listOfProducts>
        <fbc:geneProductAssociation>
          <fbc:geneProductRef fbc:geneProduct="G_g825"/>
        </fbc:geneProductAssociation>
      </reaction>
      <reaction metaid="BacteroidIId_MNXR136754b" id="BacteroidIId_MNXR136754b" name="Poly-beta-hydroxybutyrate (PHB) synthesis" reversible="false" fast="false" fbc:lowerFluxBound="FB2N0" fbc:upperFluxBound="FB13N1000000">
        <annotation xmlns:sbml="http://www.sbml.org/sbml/level3/version1/core">
          <rdf:RDF xmlns:rdf="http://www.w3.org/1999/02/22-rdf-syntax-ns#" xmlns:dcterms="http://purl.org/dc/terms/" xmlns:vCard="http://www.w3.org/2001/vcard-rdf/3.0#" xmlns:vCard4="http://www.w3.org/2006/vcard/ns#" xmlns:bqbiol="http://biomodels.net/biology-qualifiers/" xmlns:bqmodel="http://biomodels.net/model-qualifiers/">
            <rdf:Description rdf:about="#BacteroidIId_MNXR136754b">
              <bqbiol:is>
                <rdf:Bag>
                  <rdf:li rdf:resource="http://identifiers.org/metanetx.reaction/MNXR136754"/>
                </rdf:Bag>
              </bqbiol:is>
            </rdf:Description>
          </rdf:RDF>
        </annotation>
        <listOfReactants>
          <speciesReference species="BacteroidIId_MNXM1058__91__c__93__" stoichiometry="1" constant="true"/>
        </listOfReactants>
        <listOfProducts>
          <speciesReference species="BacteroidIId_MNXM12__91__c__93__" stoichiometry="1" constant="true"/>
          <speciesReference species="BacteroidIId_MNXM97437__91__c__93__" stoichiometry="1" constant="true"/>
        </listOfProducts>
        <fbc:geneProductAssociation>
          <fbc:and>
            <fbc:geneProductRef fbc:geneProduct="G_g372"/>
            <fbc:or>
              <fbc:geneProductRef fbc:geneProduct="G_g679"/>
              <fbc:geneProductRef fbc:geneProduct="G_g442"/>
            </fbc:or>
          </fbc:and>
        </fbc:geneProductAssociation>
      </reaction>
      <reaction metaid="BacteroidIId_MNXR105142b" id="BacteroidIId_MNXR105142b" name="UMP pyrophosphate phosphoribosyltransferase" reversible="true" fast="false" fbc:lowerFluxBound="FB1N1000000" fbc:upperFluxBound="FB13N1000000">
        <annotation xmlns:sbml="http://www.sbml.org/sbml/level3/version1/core">
          <rdf:RDF xmlns:rdf="http://www.w3.org/1999/02/22-rdf-syntax-ns#" xmlns:dcterms="http://purl.org/dc/terms/" xmlns:vCard="http://www.w3.org/2001/vcard-rdf/3.0#" xmlns:vCard4="http://www.w3.org/2006/vcard/ns#" xmlns:bqbiol="http://biomodels.net/biology-qualifiers/" xmlns:bqmodel="http://biomodels.net/model-qualifiers/">
            <rdf:Description rdf:about="#BacteroidIId_MNXR105142b">
              <bqbiol:is>
                <rdf:Bag>
                  <rdf:li rdf:resource="http://identifiers.org/metanetx.reaction/MNXR105142"/>
                </rdf:Bag>
              </bqbiol:is>
            </rdf:Description>
          </rdf:RDF>
        </annotation>
        <listOfReactants>
          <speciesReference species="BacteroidIId_MNXM11__91__c__93__" stoichiometry="1" constant="true"/>
          <speciesReference species="BacteroidIId_MNXM80__91__c__93__" stoichiometry="1" constant="true"/>
        </listOfReactants>
        <listOfProducts>
          <speciesReference species="BacteroidIId_MNXM91__91__c__93__" stoichiometry="1" constant="true"/>
          <speciesReference species="BacteroidIId_MNXM158__91__c__93__" stoichiometry="1" constant="true"/>
        </listOfProducts>
        <fbc:geneProductAssociation>
          <fbc:geneProductRef fbc:geneProduct="G_g856"/>
        </fbc:geneProductAssociation>
      </reaction>
      <reaction metaid="BacteroidIId_MNXR141870b" id="BacteroidIId_MNXR141870b" name="3-methyl-2-oxobutanoate hydroxymethyltransferase " reversible="true" fast="false" fbc:lowerFluxBound="FB1N1000000" fbc:upperFluxBound="FB13N1000000">
        <annotation xmlns:sbml="http://www.sbml.org/sbml/level3/version1/core">
          <rdf:RDF xmlns:rdf="http://www.w3.org/1999/02/22-rdf-syntax-ns#" xmlns:dcterms="http://purl.org/dc/terms/" xmlns:vCard="http://www.w3.org/2001/vcard-rdf/3.0#" xmlns:vCard4="http://www.w3.org/2006/vcard/ns#" xmlns:bqbiol="http://biomodels.net/biology-qualifiers/" xmlns:bqmodel="http://biomodels.net/model-qualifiers/">
            <rdf:Description rdf:about="#BacteroidIId_MNXR141870b">
              <bqbiol:is>
                <rdf:Bag>
                  <rdf:li rdf:resource="http://identifiers.org/metanetx.reaction/MNXR141870"/>
                </rdf:Bag>
              </bqbiol:is>
            </rdf:Description>
          </rdf:RDF>
        </annotation>
        <listOfReactants>
          <speciesReference species="BacteroidIId_MNXM2__91__c__93__" stoichiometry="1" constant="true"/>
          <speciesReference species="BacteroidIId_MNXM722725__91__c__93__" stoichiometry="1" constant="true"/>
          <speciesReference species="BacteroidIId_MNXM238__91__c__93__" stoichiometry="1" constant="true"/>
        </listOfReactants>
        <listOfProducts>
          <speciesReference species="BacteroidIId_MNXM89609__91__c__93__" stoichiometry="1" constant="true"/>
          <speciesReference species="BacteroidIId_MNXM959__91__c__93__" stoichiometry="1" constant="true"/>
        </listOfProducts>
        <fbc:geneProductAssociation>
          <fbc:geneProductRef fbc:geneProduct="G_g638"/>
        </fbc:geneProductAssociation>
      </reaction>
      <reaction metaid="BacteroidIId_MNXR141943b" id="BacteroidIId_MNXR141943b" name="2-ketopantoic acid reductase" reversible="true" fast="false" fbc:lowerFluxBound="FB1N1000000" fbc:upperFluxBound="FB13N1000000">
        <annotation xmlns:sbml="http://www.sbml.org/sbml/level3/version1/core">
          <rdf:RDF xmlns:rdf="http://www.w3.org/1999/02/22-rdf-syntax-ns#" xmlns:dcterms="http://purl.org/dc/terms/" xmlns:vCard="http://www.w3.org/2001/vcard-rdf/3.0#" xmlns:vCard4="http://www.w3.org/2006/vcard/ns#" xmlns:bqbiol="http://biomodels.net/biology-qualifiers/" xmlns:bqmodel="http://biomodels.net/model-qualifiers/">
            <rdf:Description rdf:about="#BacteroidIId_MNXR141943b">
              <bqbiol:is>
                <rdf:Bag>
                  <rdf:li rdf:resource="http://identifiers.org/metanetx.reaction/MNXR141943"/>
                </rdf:Bag>
              </bqbiol:is>
            </rdf:Description>
          </rdf:RDF>
        </annotation>
        <listOfReactants>
          <speciesReference species="BacteroidIId_MNXM5__91__c__93__" stoichiometry="1" constant="true"/>
          <speciesReference species="BacteroidIId_MNXM722831__91__c__93__" stoichiometry="1" constant="true"/>
        </listOfReactants>
        <listOfProducts>
          <speciesReference species="BacteroidIId_MNXM6__91__c__93__" stoichiometry="1" constant="true"/>
          <speciesReference species="BacteroidIId_MNXM1__91__c__93__" stoichiometry="1" constant="true"/>
          <speciesReference species="BacteroidIId_MNXM959__91__c__93__" stoichiometry="1" constant="true"/>
        </listOfProducts>
        <fbc:geneProductAssociation>
          <fbc:geneProductRef fbc:geneProduct="G_g266"/>
        </fbc:geneProductAssociation>
      </reaction>
      <reaction metaid="BacteroidIId_MNXR141944b" id="BacteroidIId_MNXR141944b" name="Pantoate--beta-alanine ligase" reversible="false" fast="false" fbc:lowerFluxBound="FB2N0" fbc:upperFluxBound="FB13N1000000">
        <annotation xmlns:sbml="http://www.sbml.org/sbml/level3/version1/core">
          <rdf:RDF xmlns:rdf="http://www.w3.org/1999/02/22-rdf-syntax-ns#" xmlns:dcterms="http://purl.org/dc/terms/" xmlns:vCard="http://www.w3.org/2001/vcard-rdf/3.0#" xmlns:vCard4="http://www.w3.org/2006/vcard/ns#" xmlns:bqbiol="http://biomodels.net/biology-qualifiers/" xmlns:bqmodel="http://biomodels.net/model-qualifiers/">
            <rdf:Description rdf:about="#BacteroidIId_MNXR141944b">
              <bqbiol:is>
                <rdf:Bag>
                  <rdf:li rdf:resource="http://identifiers.org/metanetx.reaction/MNXR141944"/>
                </rdf:Bag>
              </bqbiol:is>
            </rdf:Description>
          </rdf:RDF>
        </annotation>
        <listOfReactants>
          <speciesReference species="BacteroidIId_MNXM3__91__c__93__" stoichiometry="1" constant="true"/>
          <speciesReference species="BacteroidIId_MNXM144__91__c__93__" stoichiometry="1" constant="true"/>
          <speciesReference species="BacteroidIId_MNXM722831__91__c__93__" stoichiometry="1" constant="true"/>
        </listOfReactants>
        <listOfProducts>
          <speciesReference species="BacteroidIId_MNXM1__91__c__93__" stoichiometry="1" constant="true"/>
          <speciesReference species="BacteroidIId_MNXM11__91__c__93__" stoichiometry="1" constant="true"/>
          <speciesReference species="BacteroidIId_MNXM14__91__c__93__" stoichiometry="1" constant="true"/>
          <speciesReference species="BacteroidIId_MNXM364__91__c__93__" stoichiometry="1" constant="true"/>
        </listOfProducts>
        <fbc:geneProductAssociation>
          <fbc:geneProductRef fbc:geneProduct="G_g637"/>
        </fbc:geneProductAssociation>
      </reaction>
      <reaction metaid="BacteroidIId_MNXR103050b" id="BacteroidIId_MNXR103050b" name="Type I pantothenate kinase" reversible="true" fast="false" fbc:lowerFluxBound="FB1N1000000" fbc:upperFluxBound="FB13N1000000">
        <annotation xmlns:sbml="http://www.sbml.org/sbml/level3/version1/core">
          <rdf:RDF xmlns:rdf="http://www.w3.org/1999/02/22-rdf-syntax-ns#" xmlns:dcterms="http://purl.org/dc/terms/" xmlns:vCard="http://www.w3.org/2001/vcard-rdf/3.0#" xmlns:vCard4="http://www.w3.org/2006/vcard/ns#" xmlns:bqbiol="http://biomodels.net/biology-qualifiers/" xmlns:bqmodel="http://biomodels.net/model-qualifiers/">
            <rdf:Description rdf:about="#BacteroidIId_MNXR103050b">
              <bqbiol:is>
                <rdf:Bag>
                  <rdf:li rdf:resource="http://identifiers.org/metanetx.reaction/MNXR103050"/>
                </rdf:Bag>
              </bqbiol:is>
            </rdf:Description>
          </rdf:RDF>
        </annotation>
        <listOfReactants>
          <speciesReference species="BacteroidIId_MNXM3__91__c__93__" stoichiometry="1" constant="true"/>
          <speciesReference species="BacteroidIId_MNXM364__91__c__93__" stoichiometry="1" constant="true"/>
        </listOfReactants>
        <listOfProducts>
          <speciesReference species="BacteroidIId_MNXM1__91__c__93__" stoichiometry="1" constant="true"/>
          <speciesReference species="BacteroidIId_MNXM7__91__c__93__" stoichiometry="1" constant="true"/>
          <speciesReference species="BacteroidIId_MNXM415__91__c__93__" stoichiometry="1" constant="true"/>
        </listOfProducts>
        <fbc:geneProductAssociation>
          <fbc:geneProductRef fbc:geneProduct="G_g726"/>
        </fbc:geneProductAssociation>
      </reaction>
      <reaction metaid="BacteroidIId_MNXR103119b" id="BacteroidIId_MNXR103119b" name="Phosphopantothenate---cysteine ligase" reversible="false" fast="false" fbc:lowerFluxBound="FB2N0" fbc:upperFluxBound="FB13N1000000">
        <annotation xmlns:sbml="http://www.sbml.org/sbml/level3/version1/core">
          <rdf:RDF xmlns:rdf="http://www.w3.org/1999/02/22-rdf-syntax-ns#" xmlns:dcterms="http://purl.org/dc/terms/" xmlns:vCard="http://www.w3.org/2001/vcard-rdf/3.0#" xmlns:vCard4="http://www.w3.org/2006/vcard/ns#" xmlns:bqbiol="http://biomodels.net/biology-qualifiers/" xmlns:bqmodel="http://biomodels.net/model-qualifiers/">
            <rdf:Description rdf:about="#BacteroidIId_MNXR103119b">
              <bqbiol:is>
                <rdf:Bag>
                  <rdf:li rdf:resource="http://identifiers.org/metanetx.reaction/MNXR103119"/>
                </rdf:Bag>
              </bqbiol:is>
            </rdf:Description>
          </rdf:RDF>
        </annotation>
        <listOfReactants>
          <speciesReference species="BacteroidIId_MNXM55__91__c__93__" stoichiometry="1" constant="true"/>
          <speciesReference species="BacteroidIId_MNXM63__91__c__93__" stoichiometry="1" constant="true"/>
          <speciesReference species="BacteroidIId_MNXM415__91__c__93__" stoichiometry="1" constant="true"/>
        </listOfReactants>
        <listOfProducts>
          <speciesReference species="BacteroidIId_MNXM1__91__c__93__" stoichiometry="1" constant="true"/>
          <speciesReference species="BacteroidIId_MNXM11__91__c__93__" stoichiometry="1" constant="true"/>
          <speciesReference species="BacteroidIId_MNXM31__91__c__93__" stoichiometry="1" constant="true"/>
          <speciesReference species="BacteroidIId_MNXM483__91__c__93__" stoichiometry="1" constant="true"/>
        </listOfProducts>
        <fbc:geneProductAssociation>
          <fbc:geneProductRef fbc:geneProduct="G_g505"/>
        </fbc:geneProductAssociation>
      </reaction>
      <reaction metaid="BacteroidIId_MNXR141985b" id="BacteroidIId_MNXR141985b" name="Phosphopantothenoylcysteine decarboxylase" reversible="false" fast="false" fbc:lowerFluxBound="FB2N0" fbc:upperFluxBound="FB13N1000000">
        <annotation xmlns:sbml="http://www.sbml.org/sbml/level3/version1/core">
          <rdf:RDF xmlns:rdf="http://www.w3.org/1999/02/22-rdf-syntax-ns#" xmlns:dcterms="http://purl.org/dc/terms/" xmlns:vCard="http://www.w3.org/2001/vcard-rdf/3.0#" xmlns:vCard4="http://www.w3.org/2006/vcard/ns#" xmlns:bqbiol="http://biomodels.net/biology-qualifiers/" xmlns:bqmodel="http://biomodels.net/model-qualifiers/">
            <rdf:Description rdf:about="#BacteroidIId_MNXR141985b">
              <bqbiol:is>
                <rdf:Bag>
                  <rdf:li rdf:resource="http://identifiers.org/metanetx.reaction/MNXR141985"/>
                </rdf:Bag>
              </bqbiol:is>
            </rdf:Description>
          </rdf:RDF>
        </annotation>
        <listOfReactants>
          <speciesReference species="BacteroidIId_MNXM1__91__c__93__" stoichiometry="1" constant="true"/>
          <speciesReference species="BacteroidIId_MNXM483__91__c__93__" stoichiometry="1" constant="true"/>
        </listOfReactants>
        <listOfProducts>
          <speciesReference species="BacteroidIId_MNXM13__91__c__93__" stoichiometry="1" constant="true"/>
          <speciesReference species="BacteroidIId_MNXM75169__91__c__93__" stoichiometry="1" constant="true"/>
        </listOfProducts>
        <fbc:geneProductAssociation>
          <fbc:geneProductRef fbc:geneProduct="G_g505"/>
        </fbc:geneProductAssociation>
      </reaction>
      <reaction metaid="BacteroidIId_MNXR141973b" id="BacteroidIId_MNXR141973b" name="Pantetheine-phosphate adenylyltransferase" reversible="true" fast="false" fbc:lowerFluxBound="FB1N1000000" fbc:upperFluxBound="FB13N1000000">
        <annotation xmlns:sbml="http://www.sbml.org/sbml/level3/version1/core">
          <rdf:RDF xmlns:rdf="http://www.w3.org/1999/02/22-rdf-syntax-ns#" xmlns:dcterms="http://purl.org/dc/terms/" xmlns:vCard="http://www.w3.org/2001/vcard-rdf/3.0#" xmlns:vCard4="http://www.w3.org/2006/vcard/ns#" xmlns:bqbiol="http://biomodels.net/biology-qualifiers/" xmlns:bqmodel="http://biomodels.net/model-qualifiers/">
            <rdf:Description rdf:about="#BacteroidIId_MNXR141973b">
              <bqbiol:is>
                <rdf:Bag>
                  <rdf:li rdf:resource="http://identifiers.org/metanetx.reaction/MNXR141973"/>
                </rdf:Bag>
              </bqbiol:is>
            </rdf:Description>
          </rdf:RDF>
        </annotation>
        <listOfReactants>
          <speciesReference species="BacteroidIId_MNXM1__91__c__93__" stoichiometry="1" constant="true"/>
          <speciesReference species="BacteroidIId_MNXM3__91__c__93__" stoichiometry="1" constant="true"/>
          <speciesReference species="BacteroidIId_MNXM75169__91__c__93__" stoichiometry="1" constant="true"/>
        </listOfReactants>
        <listOfProducts>
          <speciesReference species="BacteroidIId_MNXM11__91__c__93__" stoichiometry="1" constant="true"/>
          <speciesReference species="BacteroidIId_MNXM481__91__c__93__" stoichiometry="1" constant="true"/>
        </listOfProducts>
        <fbc:geneProductAssociation>
          <fbc:geneProductRef fbc:geneProduct="G_g511"/>
        </fbc:geneProductAssociation>
      </reaction>
      <reaction metaid="BacteroidIId_MNXR97762b" id="BacteroidIId_MNXR97762b" name="Dephospho-CoA kinase" reversible="false" fast="false" fbc:lowerFluxBound="FB2N0" fbc:upperFluxBound="FB13N1000000">
        <annotation xmlns:sbml="http://www.sbml.org/sbml/level3/version1/core">
          <rdf:RDF xmlns:rdf="http://www.w3.org/1999/02/22-rdf-syntax-ns#" xmlns:dcterms="http://purl.org/dc/terms/" xmlns:vCard="http://www.w3.org/2001/vcard-rdf/3.0#" xmlns:vCard4="http://www.w3.org/2006/vcard/ns#" xmlns:bqbiol="http://biomodels.net/biology-qualifiers/" xmlns:bqmodel="http://biomodels.net/model-qualifiers/">
            <rdf:Description rdf:about="#BacteroidIId_MNXR97762b">
              <bqbiol:is>
                <rdf:Bag>
                  <rdf:li rdf:resource="http://identifiers.org/metanetx.reaction/MNXR97762"/>
                </rdf:Bag>
              </bqbiol:is>
            </rdf:Description>
          </rdf:RDF>
        </annotation>
        <listOfReactants>
          <speciesReference species="BacteroidIId_MNXM3__91__c__93__" stoichiometry="1" constant="true"/>
          <speciesReference species="BacteroidIId_MNXM481__91__c__93__" stoichiometry="1" constant="true"/>
        </listOfReactants>
        <listOfProducts>
          <speciesReference species="BacteroidIId_MNXM1__91__c__93__" stoichiometry="1" constant="true"/>
          <speciesReference species="BacteroidIId_MNXM7__91__c__93__" stoichiometry="1" constant="true"/>
          <speciesReference species="BacteroidIId_MNXM12__91__c__93__" stoichiometry="1" constant="true"/>
        </listOfProducts>
        <fbc:geneProductAssociation>
          <fbc:geneProductRef fbc:geneProduct="G_g749"/>
        </fbc:geneProductAssociation>
      </reaction>
      <reaction metaid="BacteroidIId_MNXR96094b" id="BacteroidIId_MNXR96094b" name="L-aspartate oxidase" reversible="false" fast="false" fbc:lowerFluxBound="FB2N0" fbc:upperFluxBound="FB13N1000000">
        <annotation xmlns:sbml="http://www.sbml.org/sbml/level3/version1/core">
          <rdf:RDF xmlns:rdf="http://www.w3.org/1999/02/22-rdf-syntax-ns#" xmlns:dcterms="http://purl.org/dc/terms/" xmlns:vCard="http://www.w3.org/2001/vcard-rdf/3.0#" xmlns:vCard4="http://www.w3.org/2006/vcard/ns#" xmlns:bqbiol="http://biomodels.net/biology-qualifiers/" xmlns:bqmodel="http://biomodels.net/model-qualifiers/">
            <rdf:Description rdf:about="#BacteroidIId_MNXR96094b">
              <bqbiol:is>
                <rdf:Bag>
                  <rdf:li rdf:resource="http://identifiers.org/metanetx.reaction/MNXR96094"/>
                </rdf:Bag>
              </bqbiol:is>
            </rdf:Description>
          </rdf:RDF>
        </annotation>
        <listOfReactants>
          <speciesReference species="BacteroidIId_MNXM42__91__c__93__" stoichiometry="1" constant="true"/>
          <speciesReference species="BacteroidIId_MNXM4__91__c__93__" stoichiometry="1" constant="true"/>
        </listOfReactants>
        <listOfProducts>
          <speciesReference species="BacteroidIId_MNXM22__91__c__93__" stoichiometry="1" constant="true"/>
          <speciesReference species="BacteroidIId_MNXM599__91__c__93__" stoichiometry="1" constant="true"/>
        </listOfProducts>
        <fbc:geneProductAssociation>
          <fbc:geneProductRef fbc:geneProduct="G_g728"/>
        </fbc:geneProductAssociation>
      </reaction>
      <reaction metaid="BacteroidIId_MNXR103400b" id="BacteroidIId_MNXR103400b" name="Quinolinate synthase" reversible="false" fast="false" fbc:lowerFluxBound="FB2N0" fbc:upperFluxBound="FB13N1000000">
        <annotation xmlns:sbml="http://www.sbml.org/sbml/level3/version1/core">
          <rdf:RDF xmlns:rdf="http://www.w3.org/1999/02/22-rdf-syntax-ns#" xmlns:dcterms="http://purl.org/dc/terms/" xmlns:vCard="http://www.w3.org/2001/vcard-rdf/3.0#" xmlns:vCard4="http://www.w3.org/2006/vcard/ns#" xmlns:bqbiol="http://biomodels.net/biology-qualifiers/" xmlns:bqmodel="http://biomodels.net/model-qualifiers/">
            <rdf:Description rdf:about="#BacteroidIId_MNXR103400b">
              <bqbiol:is>
                <rdf:Bag>
                  <rdf:li rdf:resource="http://identifiers.org/metanetx.reaction/MNXR103400"/>
                </rdf:Bag>
              </bqbiol:is>
            </rdf:Description>
          </rdf:RDF>
        </annotation>
        <listOfReactants>
          <speciesReference species="BacteroidIId_MNXM77__91__c__93__" stoichiometry="1" constant="true"/>
          <speciesReference species="BacteroidIId_MNXM599__91__c__93__" stoichiometry="1" constant="true"/>
        </listOfReactants>
        <listOfProducts>
          <speciesReference species="BacteroidIId_MNXM1__91__c__93__" stoichiometry="1" constant="true"/>
          <speciesReference species="BacteroidIId_MNXM2__91__c__93__" stoichiometry="2" constant="true"/>
          <speciesReference species="BacteroidIId_MNXM9__91__c__93__" stoichiometry="1" constant="true"/>
          <speciesReference species="BacteroidIId_MNXM555__91__c__93__" stoichiometry="1" constant="true"/>
        </listOfProducts>
        <fbc:geneProductAssociation>
          <fbc:geneProductRef fbc:geneProduct="G_g729"/>
        </fbc:geneProductAssociation>
      </reaction>
      <reaction metaid="BacteroidIId_MNXR101980b" id="BacteroidIId_MNXR101980b" name="Nicotinate-nucleotide pyrophosphorylase" reversible="false" fast="false" fbc:lowerFluxBound="FB2N0" fbc:upperFluxBound="FB13N1000000">
        <annotation xmlns:sbml="http://www.sbml.org/sbml/level3/version1/core">
          <rdf:RDF xmlns:rdf="http://www.w3.org/1999/02/22-rdf-syntax-ns#" xmlns:dcterms="http://purl.org/dc/terms/" xmlns:vCard="http://www.w3.org/2001/vcard-rdf/3.0#" xmlns:vCard4="http://www.w3.org/2006/vcard/ns#" xmlns:bqbiol="http://biomodels.net/biology-qualifiers/" xmlns:bqmodel="http://biomodels.net/model-qualifiers/">
            <rdf:Description rdf:about="#BacteroidIId_MNXR101980b">
              <bqbiol:is>
                <rdf:Bag>
                  <rdf:li rdf:resource="http://identifiers.org/metanetx.reaction/MNXR101980"/>
                </rdf:Bag>
              </bqbiol:is>
            </rdf:Description>
          </rdf:RDF>
        </annotation>
        <listOfReactants>
          <speciesReference species="BacteroidIId_MNXM1__91__c__93__" stoichiometry="2" constant="true"/>
          <speciesReference species="BacteroidIId_MNXM91__91__c__93__" stoichiometry="1" constant="true"/>
          <speciesReference species="BacteroidIId_MNXM555__91__c__93__" stoichiometry="1" constant="true"/>
        </listOfReactants>
        <listOfProducts>
          <speciesReference species="BacteroidIId_MNXM13__91__c__93__" stoichiometry="1" constant="true"/>
          <speciesReference species="BacteroidIId_MNXM11__91__c__93__" stoichiometry="1" constant="true"/>
          <speciesReference species="BacteroidIId_MNXM194__91__c__93__" stoichiometry="1" constant="true"/>
        </listOfProducts>
        <fbc:geneProductAssociation>
          <fbc:geneProductRef fbc:geneProduct="G_g727"/>
        </fbc:geneProductAssociation>
      </reaction>
      <reaction metaid="BacteroidIId_MNXR101978b" id="BacteroidIId_MNXR101978b" name="Nicotinate-nucleotide adenylyltransferase" reversible="true" fast="false" fbc:lowerFluxBound="FB1N1000000" fbc:upperFluxBound="FB13N1000000">
        <annotation xmlns:sbml="http://www.sbml.org/sbml/level3/version1/core">
          <rdf:RDF xmlns:rdf="http://www.w3.org/1999/02/22-rdf-syntax-ns#" xmlns:dcterms="http://purl.org/dc/terms/" xmlns:vCard="http://www.w3.org/2001/vcard-rdf/3.0#" xmlns:vCard4="http://www.w3.org/2006/vcard/ns#" xmlns:bqbiol="http://biomodels.net/biology-qualifiers/" xmlns:bqmodel="http://biomodels.net/model-qualifiers/">
            <rdf:Description rdf:about="#BacteroidIId_MNXR101978b">
              <bqbiol:is>
                <rdf:Bag>
                  <rdf:li rdf:resource="http://identifiers.org/metanetx.reaction/MNXR101978"/>
                </rdf:Bag>
              </bqbiol:is>
            </rdf:Description>
          </rdf:RDF>
        </annotation>
        <listOfReactants>
          <speciesReference species="BacteroidIId_MNXM1__91__c__93__" stoichiometry="1" constant="true"/>
          <speciesReference species="BacteroidIId_MNXM3__91__c__93__" stoichiometry="1" constant="true"/>
          <speciesReference species="BacteroidIId_MNXM194__91__c__93__" stoichiometry="1" constant="true"/>
        </listOfReactants>
        <listOfProducts>
          <speciesReference species="BacteroidIId_MNXM11__91__c__93__" stoichiometry="1" constant="true"/>
          <speciesReference species="BacteroidIId_MNXM309__91__c__93__" stoichiometry="1" constant="true"/>
        </listOfProducts>
        <fbc:geneProductAssociation>
          <fbc:geneProductRef fbc:geneProduct="G_g805"/>
        </fbc:geneProductAssociation>
      </reaction>
      <reaction metaid="BacteroidIId_MNXR101897b" id="BacteroidIId_MNXR101897b" name="NAD+ synthase" reversible="false" fast="false" fbc:lowerFluxBound="FB2N0" fbc:upperFluxBound="FB13N1000000">
        <annotation xmlns:sbml="http://www.sbml.org/sbml/level3/version1/core">
          <rdf:RDF xmlns:rdf="http://www.w3.org/1999/02/22-rdf-syntax-ns#" xmlns:dcterms="http://purl.org/dc/terms/" xmlns:vCard="http://www.w3.org/2001/vcard-rdf/3.0#" xmlns:vCard4="http://www.w3.org/2006/vcard/ns#" xmlns:bqbiol="http://biomodels.net/biology-qualifiers/" xmlns:bqmodel="http://biomodels.net/model-qualifiers/">
            <rdf:Description rdf:about="#BacteroidIId_MNXR101897b">
              <bqbiol:is>
                <rdf:Bag>
                  <rdf:li rdf:resource="http://identifiers.org/metanetx.reaction/MNXR101897"/>
                </rdf:Bag>
              </bqbiol:is>
            </rdf:Description>
          </rdf:RDF>
        </annotation>
        <listOfReactants>
          <speciesReference species="BacteroidIId_MNXM3__91__c__93__" stoichiometry="1" constant="true"/>
          <speciesReference species="BacteroidIId_MNXM15__91__c__93__" stoichiometry="1" constant="true"/>
          <speciesReference species="BacteroidIId_MNXM309__91__c__93__" stoichiometry="1" constant="true"/>
        </listOfReactants>
        <listOfProducts>
          <speciesReference species="BacteroidIId_MNXM1__91__c__93__" stoichiometry="1" constant="true"/>
          <speciesReference species="BacteroidIId_MNXM8__91__c__93__" stoichiometry="1" constant="true"/>
          <speciesReference species="BacteroidIId_MNXM11__91__c__93__" stoichiometry="1" constant="true"/>
          <speciesReference species="BacteroidIId_MNXM14__91__c__93__" stoichiometry="1" constant="true"/>
        </listOfProducts>
        <fbc:geneProductAssociation>
          <fbc:geneProductRef fbc:geneProduct="G_g360"/>
        </fbc:geneProductAssociation>
      </reaction>
      <reaction metaid="BacteroidIId_MNXR101882b" id="BacteroidIId_MNXR101882b" name="NAD+ kinase" reversible="true" fast="false" fbc:lowerFluxBound="FB1N1000000" fbc:upperFluxBound="FB13N1000000">
        <annotation xmlns:sbml="http://www.sbml.org/sbml/level3/version1/core">
          <rdf:RDF xmlns:rdf="http://www.w3.org/1999/02/22-rdf-syntax-ns#" xmlns:dcterms="http://purl.org/dc/terms/" xmlns:vCard="http://www.w3.org/2001/vcard-rdf/3.0#" xmlns:vCard4="http://www.w3.org/2006/vcard/ns#" xmlns:bqbiol="http://biomodels.net/biology-qualifiers/" xmlns:bqmodel="http://biomodels.net/model-qualifiers/">
            <rdf:Description rdf:about="#BacteroidIId_MNXR101882b">
              <bqbiol:is>
                <rdf:Bag>
                  <rdf:li rdf:resource="http://identifiers.org/metanetx.reaction/MNXR101882"/>
                </rdf:Bag>
              </bqbiol:is>
            </rdf:Description>
          </rdf:RDF>
        </annotation>
        <listOfReactants>
          <speciesReference species="BacteroidIId_MNXM8__91__c__93__" stoichiometry="1" constant="true"/>
          <speciesReference species="BacteroidIId_MNXM3__91__c__93__" stoichiometry="1" constant="true"/>
        </listOfReactants>
        <listOfProducts>
          <speciesReference species="BacteroidIId_MNXM5__91__c__93__" stoichiometry="1" constant="true"/>
          <speciesReference species="BacteroidIId_MNXM1__91__c__93__" stoichiometry="1" constant="true"/>
          <speciesReference species="BacteroidIId_MNXM7__91__c__93__" stoichiometry="1" constant="true"/>
        </listOfProducts>
        <fbc:geneProductAssociation>
          <fbc:geneProductRef fbc:geneProduct="G_g561"/>
        </fbc:geneProductAssociation>
      </reaction>
      <reaction metaid="BacteroidIId_rxn01257b" id="BacteroidIId_rxn01257b" name="4-amino-4-deoxychorismate synthase" reversible="true" fast="false" fbc:lowerFluxBound="FB1N1000000" fbc:upperFluxBound="FB13N1000000">
        <listOfReactants>
          <speciesReference species="BacteroidIId_MNXM15__91__c__93__" stoichiometry="1" constant="true"/>
          <speciesReference species="BacteroidIId_MNXM337__91__c__93__" stoichiometry="1" constant="true"/>
        </listOfReactants>
        <listOfProducts>
          <speciesReference species="BacteroidIId_MNXM2__91__c__93__" stoichiometry="1" constant="true"/>
          <speciesReference species="BacteroidIId_MNXM1458__91__c__93__" stoichiometry="1" constant="true"/>
        </listOfProducts>
        <fbc:geneProductAssociation>
          <fbc:geneProductRef fbc:geneProduct="G_g846"/>
        </fbc:geneProductAssociation>
      </reaction>
      <reaction metaid="BacteroidIId_MNXR95436b" id="BacteroidIId_MNXR95436b" name="4-amino-4-deoxychorismate lyase" reversible="false" fast="false" fbc:lowerFluxBound="FB2N0" fbc:upperFluxBound="FB13N1000000">
        <annotation xmlns:sbml="http://www.sbml.org/sbml/level3/version1/core">
          <rdf:RDF xmlns:rdf="http://www.w3.org/1999/02/22-rdf-syntax-ns#" xmlns:dcterms="http://purl.org/dc/terms/" xmlns:vCard="http://www.w3.org/2001/vcard-rdf/3.0#" xmlns:vCard4="http://www.w3.org/2006/vcard/ns#" xmlns:bqbiol="http://biomodels.net/biology-qualifiers/" xmlns:bqmodel="http://biomodels.net/model-qualifiers/">
            <rdf:Description rdf:about="#BacteroidIId_MNXR95436b">
              <bqbiol:is>
                <rdf:Bag>
                  <rdf:li rdf:resource="http://identifiers.org/metanetx.reaction/MNXR95436"/>
                </rdf:Bag>
              </bqbiol:is>
            </rdf:Description>
          </rdf:RDF>
        </annotation>
        <listOfReactants>
          <speciesReference species="BacteroidIId_MNXM1458__91__c__93__" stoichiometry="1" constant="true"/>
        </listOfReactants>
        <listOfProducts>
          <speciesReference species="BacteroidIId_MNXM1__91__c__93__" stoichiometry="1" constant="true"/>
          <speciesReference species="BacteroidIId_MNXM23__91__c__93__" stoichiometry="1" constant="true"/>
          <speciesReference species="BacteroidIId_MNXM421__91__c__93__" stoichiometry="1" constant="true"/>
        </listOfProducts>
        <fbc:geneProductAssociation>
          <fbc:geneProductRef fbc:geneProduct="G_g847"/>
        </fbc:geneProductAssociation>
      </reaction>
      <reaction metaid="BacteroidIId_MNXR138935b" id="BacteroidIId_MNXR138935b" name="GTP cyclohydrolase - 1" reversible="false" fast="false" fbc:lowerFluxBound="FB2N0" fbc:upperFluxBound="FB13N1000000">
        <annotation xmlns:sbml="http://www.sbml.org/sbml/level3/version1/core">
          <rdf:RDF xmlns:rdf="http://www.w3.org/1999/02/22-rdf-syntax-ns#" xmlns:dcterms="http://purl.org/dc/terms/" xmlns:vCard="http://www.w3.org/2001/vcard-rdf/3.0#" xmlns:vCard4="http://www.w3.org/2006/vcard/ns#" xmlns:bqbiol="http://biomodels.net/biology-qualifiers/" xmlns:bqmodel="http://biomodels.net/model-qualifiers/">
            <rdf:Description rdf:about="#BacteroidIId_MNXR138935b">
              <bqbiol:is>
                <rdf:Bag>
                  <rdf:li rdf:resource="http://identifiers.org/metanetx.reaction/MNXR138935"/>
                </rdf:Bag>
              </bqbiol:is>
            </rdf:Description>
          </rdf:RDF>
        </annotation>
        <listOfReactants>
          <speciesReference species="BacteroidIId_MNXM2__91__c__93__" stoichiometry="1" constant="true"/>
          <speciesReference species="BacteroidIId_MNXM51__91__c__93__" stoichiometry="1" constant="true"/>
        </listOfReactants>
        <listOfProducts>
          <speciesReference species="BacteroidIId_MNXM53766__91__c__93__" stoichiometry="1" constant="true"/>
        </listOfProducts>
        <fbc:geneProductAssociation>
          <fbc:geneProductRef fbc:geneProduct="G_g481"/>
        </fbc:geneProductAssociation>
      </reaction>
      <reaction metaid="BacteroidIId_MNXR138945b" id="BacteroidIId_MNXR138945b" name="GTP cyclohydrolase - 2" reversible="true" fast="false" fbc:lowerFluxBound="FB1N1000000" fbc:upperFluxBound="FB13N1000000">
        <annotation xmlns:sbml="http://www.sbml.org/sbml/level3/version1/core">
          <rdf:RDF xmlns:rdf="http://www.w3.org/1999/02/22-rdf-syntax-ns#" xmlns:dcterms="http://purl.org/dc/terms/" xmlns:vCard="http://www.w3.org/2001/vcard-rdf/3.0#" xmlns:vCard4="http://www.w3.org/2006/vcard/ns#" xmlns:bqbiol="http://biomodels.net/biology-qualifiers/" xmlns:bqmodel="http://biomodels.net/model-qualifiers/">
            <rdf:Description rdf:about="#BacteroidIId_MNXR138945b">
              <bqbiol:is>
                <rdf:Bag>
                  <rdf:li rdf:resource="http://identifiers.org/metanetx.reaction/MNXR138945"/>
                </rdf:Bag>
              </bqbiol:is>
            </rdf:Description>
          </rdf:RDF>
        </annotation>
        <listOfReactants>
          <speciesReference species="BacteroidIId_MNXM2__91__c__93__" stoichiometry="1" constant="true"/>
          <speciesReference species="BacteroidIId_MNXM53766__91__c__93__" stoichiometry="1" constant="true"/>
        </listOfReactants>
        <listOfProducts>
          <speciesReference species="BacteroidIId_MNXM1__91__c__93__" stoichiometry="1" constant="true"/>
          <speciesReference species="BacteroidIId_MNXM39__91__c__93__" stoichiometry="1" constant="true"/>
          <speciesReference species="BacteroidIId_MNXM2773__91__c__93__" stoichiometry="1" constant="true"/>
        </listOfProducts>
        <fbc:geneProductAssociation>
          <fbc:geneProductRef fbc:geneProduct="G_g481"/>
        </fbc:geneProductAssociation>
      </reaction>
      <reaction metaid="BacteroidIId_MNXR105383b" id="BacteroidIId_MNXR105383b" name="GTP cyclohydrolase - 3" reversible="true" fast="false" fbc:lowerFluxBound="FB1N1000000" fbc:upperFluxBound="FB13N1000000">
        <annotation xmlns:sbml="http://www.sbml.org/sbml/level3/version1/core">
          <rdf:RDF xmlns:rdf="http://www.w3.org/1999/02/22-rdf-syntax-ns#" xmlns:dcterms="http://purl.org/dc/terms/" xmlns:vCard="http://www.w3.org/2001/vcard-rdf/3.0#" xmlns:vCard4="http://www.w3.org/2006/vcard/ns#" xmlns:bqbiol="http://biomodels.net/biology-qualifiers/" xmlns:bqmodel="http://biomodels.net/model-qualifiers/">
            <rdf:Description rdf:about="#BacteroidIId_MNXR105383b">
              <bqbiol:is>
                <rdf:Bag>
                  <rdf:li rdf:resource="http://identifiers.org/metanetx.reaction/MNXR105383"/>
                </rdf:Bag>
              </bqbiol:is>
            </rdf:Description>
          </rdf:RDF>
        </annotation>
        <listOfReactants>
          <speciesReference species="BacteroidIId_MNXM2773__91__c__93__" stoichiometry="1" constant="true"/>
        </listOfReactants>
        <listOfProducts>
          <speciesReference species="BacteroidIId_MNXM4269__91__c__93__" stoichiometry="1" constant="true"/>
        </listOfProducts>
        <fbc:geneProductAssociation>
          <fbc:geneProductRef fbc:geneProduct="G_g481"/>
        </fbc:geneProductAssociation>
      </reaction>
      <reaction metaid="BacteroidIId_MNXR105370b" id="BacteroidIId_MNXR105370b" name="GTP cyclohydrolase - 3" reversible="false" fast="false" fbc:lowerFluxBound="FB2N0" fbc:upperFluxBound="FB13N1000000">
        <annotation xmlns:sbml="http://www.sbml.org/sbml/level3/version1/core">
          <rdf:RDF xmlns:rdf="http://www.w3.org/1999/02/22-rdf-syntax-ns#" xmlns:dcterms="http://purl.org/dc/terms/" xmlns:vCard="http://www.w3.org/2001/vcard-rdf/3.0#" xmlns:vCard4="http://www.w3.org/2006/vcard/ns#" xmlns:bqbiol="http://biomodels.net/biology-qualifiers/" xmlns:bqmodel="http://biomodels.net/model-qualifiers/">
            <rdf:Description rdf:about="#BacteroidIId_MNXR105370b">
              <bqbiol:is>
                <rdf:Bag>
                  <rdf:li rdf:resource="http://identifiers.org/metanetx.reaction/MNXR105370"/>
                </rdf:Bag>
              </bqbiol:is>
            </rdf:Description>
          </rdf:RDF>
        </annotation>
        <listOfReactants>
          <speciesReference species="BacteroidIId_MNXM4269__91__c__93__" stoichiometry="1" constant="true"/>
        </listOfReactants>
        <listOfProducts>
          <speciesReference species="BacteroidIId_MNXM2__91__c__93__" stoichiometry="1" constant="true"/>
          <speciesReference species="BacteroidIId_MNXM397__91__c__93__" stoichiometry="1" constant="true"/>
        </listOfProducts>
        <fbc:geneProductAssociation>
          <fbc:geneProductRef fbc:geneProduct="G_g481"/>
        </fbc:geneProductAssociation>
      </reaction>
      <reaction metaid="BacteroidIId_MNXR139295b" id="BacteroidIId_MNXR139295b" name="2-Amino-4-hydroxy-6-erythro-1 2 3-trihydroxypropyl" reversible="false" fast="false" fbc:lowerFluxBound="FB2N0" fbc:upperFluxBound="FB13N1000000">
        <annotation xmlns:sbml="http://www.sbml.org/sbml/level3/version1/core">
          <rdf:RDF xmlns:rdf="http://www.w3.org/1999/02/22-rdf-syntax-ns#" xmlns:dcterms="http://purl.org/dc/terms/" xmlns:vCard="http://www.w3.org/2001/vcard-rdf/3.0#" xmlns:vCard4="http://www.w3.org/2006/vcard/ns#" xmlns:bqbiol="http://biomodels.net/biology-qualifiers/" xmlns:bqmodel="http://biomodels.net/model-qualifiers/">
            <rdf:Description rdf:about="#BacteroidIId_MNXR139295b">
              <bqbiol:is>
                <rdf:Bag>
                  <rdf:li rdf:resource="http://identifiers.org/metanetx.reaction/MNXR139295"/>
                </rdf:Bag>
              </bqbiol:is>
            </rdf:Description>
          </rdf:RDF>
        </annotation>
        <listOfReactants>
          <speciesReference species="BacteroidIId_MNXM2__91__c__93__" stoichiometry="3" constant="true"/>
          <speciesReference species="BacteroidIId_MNXM397__91__c__93__" stoichiometry="1" constant="true"/>
        </listOfReactants>
        <listOfProducts>
          <speciesReference species="BacteroidIId_MNXM1__91__c__93__" stoichiometry="2" constant="true"/>
          <speciesReference species="BacteroidIId_MNXM9__91__c__93__" stoichiometry="3" constant="true"/>
          <speciesReference species="BacteroidIId_MNXM162359__91__c__93__" stoichiometry="1" constant="true"/>
        </listOfProducts>
        <fbc:geneProductAssociation>
          <fbc:geneProductRef fbc:geneProduct="G_g787"/>
        </fbc:geneProductAssociation>
      </reaction>
      <reaction metaid="BacteroidIId_MNXR125603b" id="BacteroidIId_MNXR125603b" name="Dihydroneopterin aldolase" reversible="true" fast="false" fbc:lowerFluxBound="FB1N1000000" fbc:upperFluxBound="FB13N1000000">
        <annotation xmlns:sbml="http://www.sbml.org/sbml/level3/version1/core">
          <rdf:RDF xmlns:rdf="http://www.w3.org/1999/02/22-rdf-syntax-ns#" xmlns:dcterms="http://purl.org/dc/terms/" xmlns:vCard="http://www.w3.org/2001/vcard-rdf/3.0#" xmlns:vCard4="http://www.w3.org/2006/vcard/ns#" xmlns:bqbiol="http://biomodels.net/biology-qualifiers/" xmlns:bqmodel="http://biomodels.net/model-qualifiers/">
            <rdf:Description rdf:about="#BacteroidIId_MNXR125603b">
              <bqbiol:is>
                <rdf:Bag>
                  <rdf:li rdf:resource="http://identifiers.org/metanetx.reaction/MNXR125603"/>
                </rdf:Bag>
              </bqbiol:is>
            </rdf:Description>
          </rdf:RDF>
        </annotation>
        <listOfReactants>
          <speciesReference species="BacteroidIId_MNXM162359__91__c__93__" stoichiometry="1" constant="true"/>
        </listOfReactants>
        <listOfProducts>
          <speciesReference species="BacteroidIId_MNXM349__91__c__93__" stoichiometry="1" constant="true"/>
          <speciesReference species="BacteroidIId_MNXM937__91__c__93__" stoichiometry="1" constant="true"/>
        </listOfProducts>
        <fbc:geneProductAssociation>
          <fbc:geneProductRef fbc:geneProduct="G_g396"/>
        </fbc:geneProductAssociation>
      </reaction>
      <reaction metaid="BacteroidIId_MNXR141999b" id="BacteroidIId_MNXR141999b" name="2-amino-4-hydroxy-6-hydroxymethyldihydropteridine diphosphokinase" reversible="true" fast="false" fbc:lowerFluxBound="FB1N1000000" fbc:upperFluxBound="FB13N1000000">
        <annotation xmlns:sbml="http://www.sbml.org/sbml/level3/version1/core">
          <rdf:RDF xmlns:rdf="http://www.w3.org/1999/02/22-rdf-syntax-ns#" xmlns:dcterms="http://purl.org/dc/terms/" xmlns:vCard="http://www.w3.org/2001/vcard-rdf/3.0#" xmlns:vCard4="http://www.w3.org/2006/vcard/ns#" xmlns:bqbiol="http://biomodels.net/biology-qualifiers/" xmlns:bqmodel="http://biomodels.net/model-qualifiers/">
            <rdf:Description rdf:about="#BacteroidIId_MNXR141999b">
              <bqbiol:is>
                <rdf:Bag>
                  <rdf:li rdf:resource="http://identifiers.org/metanetx.reaction/MNXR141999"/>
                </rdf:Bag>
              </bqbiol:is>
            </rdf:Description>
          </rdf:RDF>
        </annotation>
        <listOfReactants>
          <speciesReference species="BacteroidIId_MNXM3__91__c__93__" stoichiometry="1" constant="true"/>
          <speciesReference species="BacteroidIId_MNXM937__91__c__93__" stoichiometry="1" constant="true"/>
        </listOfReactants>
        <listOfProducts>
          <speciesReference species="BacteroidIId_MNXM1__91__c__93__" stoichiometry="1" constant="true"/>
          <speciesReference species="BacteroidIId_MNXM14__91__c__93__" stoichiometry="1" constant="true"/>
          <speciesReference species="BacteroidIId_MNXM91459__91__c__93__" stoichiometry="1" constant="true"/>
        </listOfProducts>
        <fbc:geneProductAssociation>
          <fbc:geneProductRef fbc:geneProduct="G_g397"/>
        </fbc:geneProductAssociation>
      </reaction>
      <reaction metaid="BacteroidIId_MNXR138353b" id="BacteroidIId_MNXR138353b" name="Dihydropteroate synthase" reversible="false" fast="false" fbc:lowerFluxBound="FB2N0" fbc:upperFluxBound="FB13N1000000">
        <annotation xmlns:sbml="http://www.sbml.org/sbml/level3/version1/core">
          <rdf:RDF xmlns:rdf="http://www.w3.org/1999/02/22-rdf-syntax-ns#" xmlns:dcterms="http://purl.org/dc/terms/" xmlns:vCard="http://www.w3.org/2001/vcard-rdf/3.0#" xmlns:vCard4="http://www.w3.org/2006/vcard/ns#" xmlns:bqbiol="http://biomodels.net/biology-qualifiers/" xmlns:bqmodel="http://biomodels.net/model-qualifiers/">
            <rdf:Description rdf:about="#BacteroidIId_MNXR138353b">
              <bqbiol:is>
                <rdf:Bag>
                  <rdf:li rdf:resource="http://identifiers.org/metanetx.reaction/MNXR138353"/>
                </rdf:Bag>
              </bqbiol:is>
            </rdf:Description>
          </rdf:RDF>
        </annotation>
        <listOfReactants>
          <speciesReference species="BacteroidIId_MNXM421__91__c__93__" stoichiometry="1" constant="true"/>
          <speciesReference species="BacteroidIId_MNXM91459__91__c__93__" stoichiometry="1" constant="true"/>
        </listOfReactants>
        <listOfProducts>
          <speciesReference species="BacteroidIId_MNXM11__91__c__93__" stoichiometry="1" constant="true"/>
          <speciesReference species="BacteroidIId_MNXM965__91__c__93__" stoichiometry="1" constant="true"/>
        </listOfProducts>
        <fbc:geneProductAssociation>
          <fbc:geneProductRef fbc:geneProduct="G_g395"/>
        </fbc:geneProductAssociation>
      </reaction>
      <reaction metaid="BacteroidIId_MNXR138234b" id="BacteroidIId_MNXR138234b" name="Dihydrofolate synthase" reversible="false" fast="false" fbc:lowerFluxBound="FB2N0" fbc:upperFluxBound="FB13N1000000">
        <annotation xmlns:sbml="http://www.sbml.org/sbml/level3/version1/core">
          <rdf:RDF xmlns:rdf="http://www.w3.org/1999/02/22-rdf-syntax-ns#" xmlns:dcterms="http://purl.org/dc/terms/" xmlns:vCard="http://www.w3.org/2001/vcard-rdf/3.0#" xmlns:vCard4="http://www.w3.org/2006/vcard/ns#" xmlns:bqbiol="http://biomodels.net/biology-qualifiers/" xmlns:bqmodel="http://biomodels.net/model-qualifiers/">
            <rdf:Description rdf:about="#BacteroidIId_MNXR138234b">
              <bqbiol:is>
                <rdf:Bag>
                  <rdf:li rdf:resource="http://identifiers.org/metanetx.reaction/MNXR138234"/>
                </rdf:Bag>
              </bqbiol:is>
            </rdf:Description>
          </rdf:RDF>
        </annotation>
        <listOfReactants>
          <speciesReference species="BacteroidIId_MNXM3__91__c__93__" stoichiometry="1" constant="true"/>
          <speciesReference species="BacteroidIId_MNXM89557__91__c__93__" stoichiometry="1" constant="true"/>
          <speciesReference species="BacteroidIId_MNXM965__91__c__93__" stoichiometry="1" constant="true"/>
        </listOfReactants>
        <listOfProducts>
          <speciesReference species="BacteroidIId_MNXM1__91__c__93__" stoichiometry="1" constant="true"/>
          <speciesReference species="BacteroidIId_MNXM9__91__c__93__" stoichiometry="1" constant="true"/>
          <speciesReference species="BacteroidIId_MNXM7__91__c__93__" stoichiometry="1" constant="true"/>
          <speciesReference species="BacteroidIId_MNXM281__91__c__93__" stoichiometry="1" constant="true"/>
        </listOfProducts>
        <fbc:geneProductAssociation>
          <fbc:geneProductRef fbc:geneProduct="G_g742"/>
        </fbc:geneProductAssociation>
      </reaction>
      <reaction metaid="BacteroidIId_MNXR139012b" id="BacteroidIId_MNXR139012b" name="Dihydrofolate reductase" reversible="true" fast="false" fbc:lowerFluxBound="FB1N1000000" fbc:upperFluxBound="FB13N1000000">
        <annotation xmlns:sbml="http://www.sbml.org/sbml/level3/version1/core">
          <rdf:RDF xmlns:rdf="http://www.w3.org/1999/02/22-rdf-syntax-ns#" xmlns:dcterms="http://purl.org/dc/terms/" xmlns:vCard="http://www.w3.org/2001/vcard-rdf/3.0#" xmlns:vCard4="http://www.w3.org/2006/vcard/ns#" xmlns:bqbiol="http://biomodels.net/biology-qualifiers/" xmlns:bqmodel="http://biomodels.net/model-qualifiers/">
            <rdf:Description rdf:about="#BacteroidIId_MNXR139012b">
              <bqbiol:is>
                <rdf:Bag>
                  <rdf:li rdf:resource="http://identifiers.org/metanetx.reaction/MNXR139012"/>
                </rdf:Bag>
              </bqbiol:is>
            </rdf:Description>
          </rdf:RDF>
        </annotation>
        <listOfReactants>
          <speciesReference species="BacteroidIId_MNXM5__91__c__93__" stoichiometry="1" constant="true"/>
          <speciesReference species="BacteroidIId_MNXM89609__91__c__93__" stoichiometry="1" constant="true"/>
        </listOfReactants>
        <listOfProducts>
          <speciesReference species="BacteroidIId_MNXM6__91__c__93__" stoichiometry="1" constant="true"/>
          <speciesReference species="BacteroidIId_MNXM1__91__c__93__" stoichiometry="1" constant="true"/>
          <speciesReference species="BacteroidIId_MNXM281__91__c__93__" stoichiometry="1" constant="true"/>
        </listOfProducts>
        <fbc:geneProductAssociation>
          <fbc:geneProductRef fbc:geneProduct="G_g576"/>
        </fbc:geneProductAssociation>
      </reaction>
      <reaction metaid="BacteroidIId_MNXR97400b" id="BacteroidIId_MNXR97400b" name="Dihydrofolate reductase" reversible="true" fast="false" fbc:lowerFluxBound="FB1N1000000" fbc:upperFluxBound="FB13N1000000">
        <annotation xmlns:sbml="http://www.sbml.org/sbml/level3/version1/core">
          <rdf:RDF xmlns:rdf="http://www.w3.org/1999/02/22-rdf-syntax-ns#" xmlns:dcterms="http://purl.org/dc/terms/" xmlns:vCard="http://www.w3.org/2001/vcard-rdf/3.0#" xmlns:vCard4="http://www.w3.org/2006/vcard/ns#" xmlns:bqbiol="http://biomodels.net/biology-qualifiers/" xmlns:bqmodel="http://biomodels.net/model-qualifiers/">
            <rdf:Description rdf:about="#BacteroidIId_MNXR97400b">
              <bqbiol:is>
                <rdf:Bag>
                  <rdf:li rdf:resource="http://identifiers.org/metanetx.reaction/MNXR97400"/>
                </rdf:Bag>
              </bqbiol:is>
            </rdf:Description>
          </rdf:RDF>
        </annotation>
        <listOfReactants>
          <speciesReference species="BacteroidIId_MNXM5__91__c__93__" stoichiometry="1" constant="true"/>
          <speciesReference species="BacteroidIId_MNXM281__91__c__93__" stoichiometry="1" constant="true"/>
        </listOfReactants>
        <listOfProducts>
          <speciesReference species="BacteroidIId_MNXM6__91__c__93__" stoichiometry="1" constant="true"/>
          <speciesReference species="BacteroidIId_MNXM1__91__c__93__" stoichiometry="1" constant="true"/>
          <speciesReference species="BacteroidIId_MNXM617__91__c__93__" stoichiometry="1" constant="true"/>
        </listOfProducts>
        <fbc:geneProductAssociation>
          <fbc:geneProductRef fbc:geneProduct="G_g576"/>
        </fbc:geneProductAssociation>
      </reaction>
      <reaction metaid="BacteroidIId_MNXR139016b" id="BacteroidIId_MNXR139016b" name="Formate tetrahydrofolate ligase" reversible="true" fast="false" fbc:lowerFluxBound="FB1N1000000" fbc:upperFluxBound="FB13N1000000">
        <annotation xmlns:sbml="http://www.sbml.org/sbml/level3/version1/core">
          <rdf:RDF xmlns:rdf="http://www.w3.org/1999/02/22-rdf-syntax-ns#" xmlns:dcterms="http://purl.org/dc/terms/" xmlns:vCard="http://www.w3.org/2001/vcard-rdf/3.0#" xmlns:vCard4="http://www.w3.org/2006/vcard/ns#" xmlns:bqbiol="http://biomodels.net/biology-qualifiers/" xmlns:bqmodel="http://biomodels.net/model-qualifiers/">
            <rdf:Description rdf:about="#BacteroidIId_MNXR139016b">
              <bqbiol:is>
                <rdf:Bag>
                  <rdf:li rdf:resource="http://identifiers.org/metanetx.reaction/MNXR139016"/>
                </rdf:Bag>
              </bqbiol:is>
            </rdf:Description>
          </rdf:RDF>
        </annotation>
        <listOfReactants>
          <speciesReference species="BacteroidIId_MNXM3__91__c__93__" stoichiometry="1" constant="true"/>
          <speciesReference species="BacteroidIId_MNXM89609__91__c__93__" stoichiometry="1" constant="true"/>
          <speciesReference species="BacteroidIId_MNXM39__91__c__93__" stoichiometry="1" constant="true"/>
        </listOfReactants>
        <listOfProducts>
          <speciesReference species="BacteroidIId_MNXM9__91__c__93__" stoichiometry="1" constant="true"/>
          <speciesReference species="BacteroidIId_MNXM7__91__c__93__" stoichiometry="1" constant="true"/>
          <speciesReference species="BacteroidIId_MNXM237__91__c__93__" stoichiometry="1" constant="true"/>
        </listOfProducts>
        <fbc:geneProductAssociation>
          <fbc:geneProductRef fbc:geneProduct="G_g739"/>
        </fbc:geneProductAssociation>
      </reaction>
      <reaction metaid="BacteroidIId_MNXR141865b" id="BacteroidIId_MNXR141865b" name="5 10-methylenetetrahydrofolate oxidoreductase" reversible="true" fast="false" fbc:lowerFluxBound="FB1N1000000" fbc:upperFluxBound="FB13N1000000">
        <annotation xmlns:sbml="http://www.sbml.org/sbml/level3/version1/core">
          <rdf:RDF xmlns:rdf="http://www.w3.org/1999/02/22-rdf-syntax-ns#" xmlns:dcterms="http://purl.org/dc/terms/" xmlns:vCard="http://www.w3.org/2001/vcard-rdf/3.0#" xmlns:vCard4="http://www.w3.org/2006/vcard/ns#" xmlns:bqbiol="http://biomodels.net/biology-qualifiers/" xmlns:bqmodel="http://biomodels.net/model-qualifiers/">
            <rdf:Description rdf:about="#BacteroidIId_MNXR141865b">
              <bqbiol:is>
                <rdf:Bag>
                  <rdf:li rdf:resource="http://identifiers.org/metanetx.reaction/MNXR141865"/>
                </rdf:Bag>
              </bqbiol:is>
            </rdf:Description>
          </rdf:RDF>
        </annotation>
        <listOfReactants>
          <speciesReference species="BacteroidIId_MNXM5__91__c__93__" stoichiometry="1" constant="true"/>
          <speciesReference species="BacteroidIId_MNXM722725__91__c__93__" stoichiometry="1" constant="true"/>
        </listOfReactants>
        <listOfProducts>
          <speciesReference species="BacteroidIId_MNXM6__91__c__93__" stoichiometry="1" constant="true"/>
          <speciesReference species="BacteroidIId_MNXM511__91__c__93__" stoichiometry="1" constant="true"/>
        </listOfProducts>
        <fbc:geneProductAssociation>
          <fbc:geneProductRef fbc:geneProduct="G_g777"/>
        </fbc:geneProductAssociation>
      </reaction>
      <reaction metaid="BacteroidIId_MNXR101748b" id="BacteroidIId_MNXR101748b" name="5 10-Methenyltetrahydrofolate-5 hydrolasede" reversible="true" fast="false" fbc:lowerFluxBound="FB1N1000000" fbc:upperFluxBound="FB13N1000000">
        <annotation xmlns:sbml="http://www.sbml.org/sbml/level3/version1/core">
          <rdf:RDF xmlns:rdf="http://www.w3.org/1999/02/22-rdf-syntax-ns#" xmlns:dcterms="http://purl.org/dc/terms/" xmlns:vCard="http://www.w3.org/2001/vcard-rdf/3.0#" xmlns:vCard4="http://www.w3.org/2006/vcard/ns#" xmlns:bqbiol="http://biomodels.net/biology-qualifiers/" xmlns:bqmodel="http://biomodels.net/model-qualifiers/">
            <rdf:Description rdf:about="#BacteroidIId_MNXR101748b">
              <bqbiol:is>
                <rdf:Bag>
                  <rdf:li rdf:resource="http://identifiers.org/metanetx.reaction/MNXR101748"/>
                </rdf:Bag>
              </bqbiol:is>
            </rdf:Description>
          </rdf:RDF>
        </annotation>
        <listOfReactants>
          <speciesReference species="BacteroidIId_MNXM2__91__c__93__" stoichiometry="1" constant="true"/>
          <speciesReference species="BacteroidIId_MNXM511__91__c__93__" stoichiometry="1" constant="true"/>
        </listOfReactants>
        <listOfProducts>
          <speciesReference species="BacteroidIId_MNXM1__91__c__93__" stoichiometry="1" constant="true"/>
          <speciesReference species="BacteroidIId_MNXM237__91__c__93__" stoichiometry="1" constant="true"/>
        </listOfProducts>
        <fbc:geneProductAssociation>
          <fbc:geneProductRef fbc:geneProduct="G_g777"/>
        </fbc:geneProductAssociation>
      </reaction>
      <reaction metaid="BacteroidIId_MNXR100060b" id="BacteroidIId_MNXR100060b" name="Glycolaldehyde oxidoreductase" reversible="false" fast="false" fbc:lowerFluxBound="FB2N0" fbc:upperFluxBound="FB13N1000000">
        <annotation xmlns:sbml="http://www.sbml.org/sbml/level3/version1/core">
          <rdf:RDF xmlns:rdf="http://www.w3.org/1999/02/22-rdf-syntax-ns#" xmlns:dcterms="http://purl.org/dc/terms/" xmlns:vCard="http://www.w3.org/2001/vcard-rdf/3.0#" xmlns:vCard4="http://www.w3.org/2006/vcard/ns#" xmlns:bqbiol="http://biomodels.net/biology-qualifiers/" xmlns:bqmodel="http://biomodels.net/model-qualifiers/">
            <rdf:Description rdf:about="#BacteroidIId_MNXR100060b">
              <bqbiol:is>
                <rdf:Bag>
                  <rdf:li rdf:resource="http://identifiers.org/metanetx.reaction/MNXR100060"/>
                </rdf:Bag>
              </bqbiol:is>
            </rdf:Description>
          </rdf:RDF>
        </annotation>
        <listOfReactants>
          <speciesReference species="BacteroidIId_MNXM2__91__c__93__" stoichiometry="1" constant="true"/>
          <speciesReference species="BacteroidIId_MNXM8__91__c__93__" stoichiometry="1" constant="true"/>
          <speciesReference species="BacteroidIId_MNXM349__91__c__93__" stoichiometry="1" constant="true"/>
        </listOfReactants>
        <listOfProducts>
          <speciesReference species="BacteroidIId_MNXM1__91__c__93__" stoichiometry="2" constant="true"/>
          <speciesReference species="BacteroidIId_MNXM10__91__c__93__" stoichiometry="1" constant="true"/>
          <speciesReference species="BacteroidIId_MNXM222__91__c__93__" stoichiometry="1" constant="true"/>
        </listOfProducts>
        <fbc:geneProductAssociation>
          <fbc:geneProductRef fbc:geneProduct="G_g267"/>
        </fbc:geneProductAssociation>
      </reaction>
      <reaction metaid="BacteroidIId_MNXR100341b" id="BacteroidIId_MNXR100341b" name="Glycolate oxidase" reversible="true" fast="false" fbc:lowerFluxBound="FB1N1000000" fbc:upperFluxBound="FB13N1000000">
        <annotation xmlns:sbml="http://www.sbml.org/sbml/level3/version1/core">
          <rdf:RDF xmlns:rdf="http://www.w3.org/1999/02/22-rdf-syntax-ns#" xmlns:dcterms="http://purl.org/dc/terms/" xmlns:vCard="http://www.w3.org/2001/vcard-rdf/3.0#" xmlns:vCard4="http://www.w3.org/2006/vcard/ns#" xmlns:bqbiol="http://biomodels.net/biology-qualifiers/" xmlns:bqmodel="http://biomodels.net/model-qualifiers/">
            <rdf:Description rdf:about="#BacteroidIId_MNXR100341b">
              <bqbiol:is>
                <rdf:Bag>
                  <rdf:li rdf:resource="http://identifiers.org/metanetx.reaction/MNXR100341"/>
                </rdf:Bag>
              </bqbiol:is>
            </rdf:Description>
          </rdf:RDF>
        </annotation>
        <listOfReactants>
          <speciesReference species="BacteroidIId_MNXM8__91__c__93__" stoichiometry="1" constant="true"/>
          <speciesReference species="BacteroidIId_MNXM222__91__c__93__" stoichiometry="1" constant="true"/>
        </listOfReactants>
        <listOfProducts>
          <speciesReference species="BacteroidIId_MNXM1__91__c__93__" stoichiometry="1" constant="true"/>
          <speciesReference species="BacteroidIId_MNXM10__91__c__93__" stoichiometry="1" constant="true"/>
          <speciesReference species="BacteroidIId_MNXM69__91__c__93__" stoichiometry="1" constant="true"/>
        </listOfProducts>
        <fbc:geneProductAssociation>
          <fbc:and>
            <fbc:geneProductRef fbc:geneProduct="G_g453"/>
            <fbc:geneProductRef fbc:geneProduct="G_g454"/>
            <fbc:geneProductRef fbc:geneProduct="G_g472"/>
          </fbc:and>
        </fbc:geneProductAssociation>
      </reaction>
      <reaction metaid="BacteroidIId_MNXR141834b" id="BacteroidIId_MNXR141834b" name="GTP cyclohydrolase II" reversible="false" fast="false" fbc:lowerFluxBound="FB2N0" fbc:upperFluxBound="FB13N1000000">
        <annotation xmlns:sbml="http://www.sbml.org/sbml/level3/version1/core">
          <rdf:RDF xmlns:rdf="http://www.w3.org/1999/02/22-rdf-syntax-ns#" xmlns:dcterms="http://purl.org/dc/terms/" xmlns:vCard="http://www.w3.org/2001/vcard-rdf/3.0#" xmlns:vCard4="http://www.w3.org/2006/vcard/ns#" xmlns:bqbiol="http://biomodels.net/biology-qualifiers/" xmlns:bqmodel="http://biomodels.net/model-qualifiers/">
            <rdf:Description rdf:about="#BacteroidIId_MNXR141834b">
              <bqbiol:is>
                <rdf:Bag>
                  <rdf:li rdf:resource="http://identifiers.org/metanetx.reaction/MNXR141834"/>
                </rdf:Bag>
              </bqbiol:is>
            </rdf:Description>
          </rdf:RDF>
        </annotation>
        <listOfReactants>
          <speciesReference species="BacteroidIId_MNXM2__91__c__93__" stoichiometry="3" constant="true"/>
          <speciesReference species="BacteroidIId_MNXM51__91__c__93__" stoichiometry="1" constant="true"/>
        </listOfReactants>
        <listOfProducts>
          <speciesReference species="BacteroidIId_MNXM1__91__c__93__" stoichiometry="2" constant="true"/>
          <speciesReference species="BacteroidIId_MNXM11__91__c__93__" stoichiometry="1" constant="true"/>
          <speciesReference species="BacteroidIId_MNXM39__91__c__93__" stoichiometry="1" constant="true"/>
          <speciesReference species="BacteroidIId_MNXM90905__91__c__93__" stoichiometry="1" constant="true"/>
        </listOfProducts>
        <fbc:geneProductAssociation>
          <fbc:geneProductRef fbc:geneProduct="G_g338"/>
        </fbc:geneProductAssociation>
      </reaction>
      <reaction metaid="BacteroidIId_MNXR141996b" id="BacteroidIId_MNXR141996b" name="Diaminohydroxyphosphoribosylaminopyrimidine deaminase" reversible="false" fast="false" fbc:lowerFluxBound="FB2N0" fbc:upperFluxBound="FB13N1000000">
        <annotation xmlns:sbml="http://www.sbml.org/sbml/level3/version1/core">
          <rdf:RDF xmlns:rdf="http://www.w3.org/1999/02/22-rdf-syntax-ns#" xmlns:dcterms="http://purl.org/dc/terms/" xmlns:vCard="http://www.w3.org/2001/vcard-rdf/3.0#" xmlns:vCard4="http://www.w3.org/2006/vcard/ns#" xmlns:bqbiol="http://biomodels.net/biology-qualifiers/" xmlns:bqmodel="http://biomodels.net/model-qualifiers/">
            <rdf:Description rdf:about="#BacteroidIId_MNXR141996b">
              <bqbiol:is>
                <rdf:Bag>
                  <rdf:li rdf:resource="http://identifiers.org/metanetx.reaction/MNXR141996"/>
                </rdf:Bag>
              </bqbiol:is>
            </rdf:Description>
          </rdf:RDF>
        </annotation>
        <listOfReactants>
          <speciesReference species="BacteroidIId_MNXM1__91__c__93__" stoichiometry="1" constant="true"/>
          <speciesReference species="BacteroidIId_MNXM2__91__c__93__" stoichiometry="1" constant="true"/>
          <speciesReference species="BacteroidIId_MNXM90905__91__c__93__" stoichiometry="1" constant="true"/>
        </listOfReactants>
        <listOfProducts>
          <speciesReference species="BacteroidIId_MNXM15__91__c__93__" stoichiometry="1" constant="true"/>
          <speciesReference species="BacteroidIId_MNXM1532__91__c__93__" stoichiometry="1" constant="true"/>
        </listOfProducts>
        <fbc:geneProductAssociation>
          <fbc:geneProductRef fbc:geneProduct="G_g607"/>
        </fbc:geneProductAssociation>
      </reaction>
      <reaction metaid="BacteroidIId_MNXR95898b" id="BacteroidIId_MNXR95898b" name="5-amino-6-(5-phosphoribosylamino)uracil reductase " reversible="true" fast="false" fbc:lowerFluxBound="FB1N1000000" fbc:upperFluxBound="FB13N1000000">
        <annotation xmlns:sbml="http://www.sbml.org/sbml/level3/version1/core">
          <rdf:RDF xmlns:rdf="http://www.w3.org/1999/02/22-rdf-syntax-ns#" xmlns:dcterms="http://purl.org/dc/terms/" xmlns:vCard="http://www.w3.org/2001/vcard-rdf/3.0#" xmlns:vCard4="http://www.w3.org/2006/vcard/ns#" xmlns:bqbiol="http://biomodels.net/biology-qualifiers/" xmlns:bqmodel="http://biomodels.net/model-qualifiers/">
            <rdf:Description rdf:about="#BacteroidIId_MNXR95898b">
              <bqbiol:is>
                <rdf:Bag>
                  <rdf:li rdf:resource="http://identifiers.org/metanetx.reaction/MNXR95898"/>
                </rdf:Bag>
              </bqbiol:is>
            </rdf:Description>
          </rdf:RDF>
        </annotation>
        <listOfReactants>
          <speciesReference species="BacteroidIId_MNXM5__91__c__93__" stoichiometry="1" constant="true"/>
          <speciesReference species="BacteroidIId_MNXM1178__91__c__93__" stoichiometry="1" constant="true"/>
        </listOfReactants>
        <listOfProducts>
          <speciesReference species="BacteroidIId_MNXM6__91__c__93__" stoichiometry="1" constant="true"/>
          <speciesReference species="BacteroidIId_MNXM1__91__c__93__" stoichiometry="1" constant="true"/>
          <speciesReference species="BacteroidIId_MNXM1532__91__c__93__" stoichiometry="1" constant="true"/>
        </listOfProducts>
        <fbc:geneProductAssociation>
          <fbc:geneProductRef fbc:geneProduct="G_g607"/>
        </fbc:geneProductAssociation>
      </reaction>
      <reaction metaid="BacteroidIId_MNXR96145b" id="BacteroidIId_MNXR96145b" name="5-amino-6-(5-phospho-D-ribitylamino)uracil phosphatase" reversible="false" fast="false" fbc:lowerFluxBound="FB2N0" fbc:upperFluxBound="FB13N1000000">
        <annotation xmlns:sbml="http://www.sbml.org/sbml/level3/version1/core">
          <rdf:RDF xmlns:rdf="http://www.w3.org/1999/02/22-rdf-syntax-ns#" xmlns:dcterms="http://purl.org/dc/terms/" xmlns:vCard="http://www.w3.org/2001/vcard-rdf/3.0#" xmlns:vCard4="http://www.w3.org/2006/vcard/ns#" xmlns:bqbiol="http://biomodels.net/biology-qualifiers/" xmlns:bqmodel="http://biomodels.net/model-qualifiers/">
            <rdf:Description rdf:about="#BacteroidIId_MNXR96145b">
              <bqbiol:is>
                <rdf:Bag>
                  <rdf:li rdf:resource="http://identifiers.org/metanetx.reaction/MNXR96145"/>
                </rdf:Bag>
              </bqbiol:is>
            </rdf:Description>
          </rdf:RDF>
        </annotation>
        <listOfReactants>
          <speciesReference species="BacteroidIId_MNXM2__91__c__93__" stoichiometry="1" constant="true"/>
          <speciesReference species="BacteroidIId_MNXM1178__91__c__93__" stoichiometry="1" constant="true"/>
        </listOfReactants>
        <listOfProducts>
          <speciesReference species="BacteroidIId_MNXM9__91__c__93__" stoichiometry="1" constant="true"/>
          <speciesReference species="BacteroidIId_MNXM791__91__c__93__" stoichiometry="1" constant="true"/>
        </listOfProducts>
        <fbc:geneProductAssociation>
          <fbc:geneProductRef fbc:geneProduct="G_g247"/>
        </fbc:geneProductAssociation>
      </reaction>
      <reaction metaid="BacteroidIId_MNXR97178b" id="BacteroidIId_MNXR97178b" name="3,4-dihydroxy-2-butanone-4-phosphate synthase" reversible="false" fast="false" fbc:lowerFluxBound="FB2N0" fbc:upperFluxBound="FB13N1000000">
        <annotation xmlns:sbml="http://www.sbml.org/sbml/level3/version1/core">
          <rdf:RDF xmlns:rdf="http://www.w3.org/1999/02/22-rdf-syntax-ns#" xmlns:dcterms="http://purl.org/dc/terms/" xmlns:vCard="http://www.w3.org/2001/vcard-rdf/3.0#" xmlns:vCard4="http://www.w3.org/2006/vcard/ns#" xmlns:bqbiol="http://biomodels.net/biology-qualifiers/" xmlns:bqmodel="http://biomodels.net/model-qualifiers/">
            <rdf:Description rdf:about="#BacteroidIId_MNXR97178b">
              <bqbiol:is>
                <rdf:Bag>
                  <rdf:li rdf:resource="http://identifiers.org/metanetx.reaction/MNXR97178"/>
                </rdf:Bag>
              </bqbiol:is>
            </rdf:Description>
          </rdf:RDF>
        </annotation>
        <listOfReactants>
          <speciesReference species="BacteroidIId_MNXM145__91__c__93__" stoichiometry="1" constant="true"/>
        </listOfReactants>
        <listOfProducts>
          <speciesReference species="BacteroidIId_MNXM1__91__c__93__" stoichiometry="1" constant="true"/>
          <speciesReference species="BacteroidIId_MNXM39__91__c__93__" stoichiometry="1" constant="true"/>
          <speciesReference species="BacteroidIId_MNXM2323__91__c__93__" stoichiometry="1" constant="true"/>
        </listOfProducts>
        <fbc:geneProductAssociation>
          <fbc:geneProductRef fbc:geneProduct="G_g338"/>
        </fbc:geneProductAssociation>
      </reaction>
      <reaction metaid="BacteroidIId_MNXR97501b" id="BacteroidIId_MNXR97501b" name="6,7-dimethyl-8-ribityllumazine synthase" reversible="true" fast="false" fbc:lowerFluxBound="FB1N1000000" fbc:upperFluxBound="FB13N1000000">
        <annotation xmlns:sbml="http://www.sbml.org/sbml/level3/version1/core">
          <rdf:RDF xmlns:rdf="http://www.w3.org/1999/02/22-rdf-syntax-ns#" xmlns:dcterms="http://purl.org/dc/terms/" xmlns:vCard="http://www.w3.org/2001/vcard-rdf/3.0#" xmlns:vCard4="http://www.w3.org/2006/vcard/ns#" xmlns:bqbiol="http://biomodels.net/biology-qualifiers/" xmlns:bqmodel="http://biomodels.net/model-qualifiers/">
            <rdf:Description rdf:about="#BacteroidIId_MNXR97501b">
              <bqbiol:is>
                <rdf:Bag>
                  <rdf:li rdf:resource="http://identifiers.org/metanetx.reaction/MNXR97501"/>
                </rdf:Bag>
              </bqbiol:is>
            </rdf:Description>
          </rdf:RDF>
        </annotation>
        <listOfReactants>
          <speciesReference species="BacteroidIId_MNXM791__91__c__93__" stoichiometry="1" constant="true"/>
          <speciesReference species="BacteroidIId_MNXM2323__91__c__93__" stoichiometry="1" constant="true"/>
        </listOfReactants>
        <listOfProducts>
          <speciesReference species="BacteroidIId_MNXM1__91__c__93__" stoichiometry="1" constant="true"/>
          <speciesReference species="BacteroidIId_MNXM2__91__c__93__" stoichiometry="2" constant="true"/>
          <speciesReference species="BacteroidIId_MNXM9__91__c__93__" stoichiometry="1" constant="true"/>
          <speciesReference species="BacteroidIId_MNXM1313__91__c__93__" stoichiometry="1" constant="true"/>
        </listOfProducts>
        <fbc:geneProductAssociation>
          <fbc:or>
            <fbc:geneProductRef fbc:geneProduct="G_g587"/>
            <fbc:geneProductRef fbc:geneProduct="G_g609"/>
          </fbc:or>
        </fbc:geneProductAssociation>
      </reaction>
      <reaction metaid="BacteroidIId_MNXR103430b" id="BacteroidIId_MNXR103430b" name="Riboflavin synthase" reversible="false" fast="false" fbc:lowerFluxBound="FB2N0" fbc:upperFluxBound="FB13N1000000">
        <annotation xmlns:sbml="http://www.sbml.org/sbml/level3/version1/core">
          <rdf:RDF xmlns:rdf="http://www.w3.org/1999/02/22-rdf-syntax-ns#" xmlns:dcterms="http://purl.org/dc/terms/" xmlns:vCard="http://www.w3.org/2001/vcard-rdf/3.0#" xmlns:vCard4="http://www.w3.org/2006/vcard/ns#" xmlns:bqbiol="http://biomodels.net/biology-qualifiers/" xmlns:bqmodel="http://biomodels.net/model-qualifiers/">
            <rdf:Description rdf:about="#BacteroidIId_MNXR103430b">
              <bqbiol:is>
                <rdf:Bag>
                  <rdf:li rdf:resource="http://identifiers.org/metanetx.reaction/MNXR103430"/>
                </rdf:Bag>
              </bqbiol:is>
            </rdf:Description>
          </rdf:RDF>
        </annotation>
        <listOfReactants>
          <speciesReference species="BacteroidIId_MNXM1__91__c__93__" stoichiometry="1" constant="true"/>
          <speciesReference species="BacteroidIId_MNXM1313__91__c__93__" stoichiometry="2" constant="true"/>
        </listOfReactants>
        <listOfProducts>
          <speciesReference species="BacteroidIId_MNXM791__91__c__93__" stoichiometry="1" constant="true"/>
          <speciesReference species="BacteroidIId_MNXM270__91__c__93__" stoichiometry="1" constant="true"/>
        </listOfProducts>
        <fbc:geneProductAssociation>
          <fbc:geneProductRef fbc:geneProduct="G_g608"/>
        </fbc:geneProductAssociation>
      </reaction>
      <reaction metaid="BacteroidIId_MNXR103429b" id="BacteroidIId_MNXR103429b" name="Riboflavin kinase" reversible="true" fast="false" fbc:lowerFluxBound="FB1N1000000" fbc:upperFluxBound="FB13N1000000">
        <annotation xmlns:sbml="http://www.sbml.org/sbml/level3/version1/core">
          <rdf:RDF xmlns:rdf="http://www.w3.org/1999/02/22-rdf-syntax-ns#" xmlns:dcterms="http://purl.org/dc/terms/" xmlns:vCard="http://www.w3.org/2001/vcard-rdf/3.0#" xmlns:vCard4="http://www.w3.org/2006/vcard/ns#" xmlns:bqbiol="http://biomodels.net/biology-qualifiers/" xmlns:bqmodel="http://biomodels.net/model-qualifiers/">
            <rdf:Description rdf:about="#BacteroidIId_MNXR103429b">
              <bqbiol:is>
                <rdf:Bag>
                  <rdf:li rdf:resource="http://identifiers.org/metanetx.reaction/MNXR103429"/>
                </rdf:Bag>
              </bqbiol:is>
            </rdf:Description>
          </rdf:RDF>
        </annotation>
        <listOfReactants>
          <speciesReference species="BacteroidIId_MNXM3__91__c__93__" stoichiometry="1" constant="true"/>
          <speciesReference species="BacteroidIId_MNXM270__91__c__93__" stoichiometry="1" constant="true"/>
        </listOfReactants>
        <listOfProducts>
          <speciesReference species="BacteroidIId_MNXM1__91__c__93__" stoichiometry="1" constant="true"/>
          <speciesReference species="BacteroidIId_MNXM7__91__c__93__" stoichiometry="1" constant="true"/>
          <speciesReference species="BacteroidIId_MNXM119__91__c__93__" stoichiometry="1" constant="true"/>
        </listOfProducts>
        <fbc:geneProductAssociation>
          <fbc:geneProductRef fbc:geneProduct="G_g469"/>
        </fbc:geneProductAssociation>
      </reaction>
      <reaction metaid="BacteroidIId_MNXR95501b" id="BacteroidIId_MNXR95501b" name="FMN adenylyltransferase" reversible="false" fast="false" fbc:lowerFluxBound="FB2N0" fbc:upperFluxBound="FB13N1000000">
        <annotation xmlns:sbml="http://www.sbml.org/sbml/level3/version1/core">
          <rdf:RDF xmlns:rdf="http://www.w3.org/1999/02/22-rdf-syntax-ns#" xmlns:dcterms="http://purl.org/dc/terms/" xmlns:vCard="http://www.w3.org/2001/vcard-rdf/3.0#" xmlns:vCard4="http://www.w3.org/2006/vcard/ns#" xmlns:bqbiol="http://biomodels.net/biology-qualifiers/" xmlns:bqmodel="http://biomodels.net/model-qualifiers/">
            <rdf:Description rdf:about="#BacteroidIId_MNXR95501b">
              <bqbiol:is>
                <rdf:Bag>
                  <rdf:li rdf:resource="http://identifiers.org/metanetx.reaction/MNXR95501"/>
                </rdf:Bag>
              </bqbiol:is>
            </rdf:Description>
          </rdf:RDF>
        </annotation>
        <listOfReactants>
          <speciesReference species="BacteroidIId_MNXM1__91__c__93__" stoichiometry="1" constant="true"/>
          <speciesReference species="BacteroidIId_MNXM3__91__c__93__" stoichiometry="1" constant="true"/>
          <speciesReference species="BacteroidIId_MNXM119__91__c__93__" stoichiometry="1" constant="true"/>
        </listOfReactants>
        <listOfProducts>
          <speciesReference species="BacteroidIId_MNXM33__91__c__93__" stoichiometry="1" constant="true"/>
          <speciesReference species="BacteroidIId_MNXM11__91__c__93__" stoichiometry="1" constant="true"/>
        </listOfProducts>
        <fbc:geneProductAssociation>
          <fbc:geneProductRef fbc:geneProduct="G_g469"/>
        </fbc:geneProductAssociation>
      </reaction>
      <reaction metaid="BacteroidIId_MNXR95695b" id="BacteroidIId_MNXR95695b" name="5-aminolevulinate synthase" reversible="false" fast="false" fbc:lowerFluxBound="FB2N0" fbc:upperFluxBound="FB13N1000000">
        <annotation xmlns:sbml="http://www.sbml.org/sbml/level3/version1/core">
          <rdf:RDF xmlns:rdf="http://www.w3.org/1999/02/22-rdf-syntax-ns#" xmlns:dcterms="http://purl.org/dc/terms/" xmlns:vCard="http://www.w3.org/2001/vcard-rdf/3.0#" xmlns:vCard4="http://www.w3.org/2006/vcard/ns#" xmlns:bqbiol="http://biomodels.net/biology-qualifiers/" xmlns:bqmodel="http://biomodels.net/model-qualifiers/">
            <rdf:Description rdf:about="#BacteroidIId_MNXR95695b">
              <bqbiol:is>
                <rdf:Bag>
                  <rdf:li rdf:resource="http://identifiers.org/metanetx.reaction/MNXR95695"/>
                </rdf:Bag>
              </bqbiol:is>
            </rdf:Description>
          </rdf:RDF>
        </annotation>
        <listOfReactants>
          <speciesReference species="BacteroidIId_MNXM1__91__c__93__" stoichiometry="1" constant="true"/>
          <speciesReference species="BacteroidIId_MNXM92__91__c__93__" stoichiometry="1" constant="true"/>
          <speciesReference species="BacteroidIId_MNXM29__91__c__93__" stoichiometry="1" constant="true"/>
        </listOfReactants>
        <listOfProducts>
          <speciesReference species="BacteroidIId_MNXM13__91__c__93__" stoichiometry="1" constant="true"/>
          <speciesReference species="BacteroidIId_MNXM12__91__c__93__" stoichiometry="1" constant="true"/>
          <speciesReference species="BacteroidIId_MNXM405__91__c__93__" stoichiometry="1" constant="true"/>
        </listOfProducts>
        <fbc:geneProductAssociation>
          <fbc:geneProductRef fbc:geneProduct="G_g785"/>
        </fbc:geneProductAssociation>
      </reaction>
      <reaction metaid="BacteroidIId_MNXR103095b" id="BacteroidIId_MNXR103095b" name="Delta-aminolevulinic acid dehydratase" reversible="false" fast="false" fbc:lowerFluxBound="FB2N0" fbc:upperFluxBound="FB13N1000000">
        <annotation xmlns:sbml="http://www.sbml.org/sbml/level3/version1/core">
          <rdf:RDF xmlns:rdf="http://www.w3.org/1999/02/22-rdf-syntax-ns#" xmlns:dcterms="http://purl.org/dc/terms/" xmlns:vCard="http://www.w3.org/2001/vcard-rdf/3.0#" xmlns:vCard4="http://www.w3.org/2006/vcard/ns#" xmlns:bqbiol="http://biomodels.net/biology-qualifiers/" xmlns:bqmodel="http://biomodels.net/model-qualifiers/">
            <rdf:Description rdf:about="#BacteroidIId_MNXR103095b">
              <bqbiol:is>
                <rdf:Bag>
                  <rdf:li rdf:resource="http://identifiers.org/metanetx.reaction/MNXR103095"/>
                </rdf:Bag>
              </bqbiol:is>
            </rdf:Description>
          </rdf:RDF>
        </annotation>
        <listOfReactants>
          <speciesReference species="BacteroidIId_MNXM405__91__c__93__" stoichiometry="2" constant="true"/>
        </listOfReactants>
        <listOfProducts>
          <speciesReference species="BacteroidIId_MNXM1__91__c__93__" stoichiometry="1" constant="true"/>
          <speciesReference species="BacteroidIId_MNXM2__91__c__93__" stoichiometry="2" constant="true"/>
          <speciesReference species="BacteroidIId_MNXM554__91__c__93__" stoichiometry="1" constant="true"/>
        </listOfProducts>
        <fbc:geneProductAssociation>
          <fbc:geneProductRef fbc:geneProduct="G_g605"/>
        </fbc:geneProductAssociation>
      </reaction>
      <reaction metaid="BacteroidIId_MNXR100658b" id="BacteroidIId_MNXR100658b" name="Porphobilinogen deaminase" reversible="false" fast="false" fbc:lowerFluxBound="FB2N0" fbc:upperFluxBound="FB13N1000000">
        <annotation xmlns:sbml="http://www.sbml.org/sbml/level3/version1/core">
          <rdf:RDF xmlns:rdf="http://www.w3.org/1999/02/22-rdf-syntax-ns#" xmlns:dcterms="http://purl.org/dc/terms/" xmlns:vCard="http://www.w3.org/2001/vcard-rdf/3.0#" xmlns:vCard4="http://www.w3.org/2006/vcard/ns#" xmlns:bqbiol="http://biomodels.net/biology-qualifiers/" xmlns:bqmodel="http://biomodels.net/model-qualifiers/">
            <rdf:Description rdf:about="#BacteroidIId_MNXR100658b">
              <bqbiol:is>
                <rdf:Bag>
                  <rdf:li rdf:resource="http://identifiers.org/metanetx.reaction/MNXR100658"/>
                </rdf:Bag>
              </bqbiol:is>
            </rdf:Description>
          </rdf:RDF>
        </annotation>
        <listOfReactants>
          <speciesReference species="BacteroidIId_MNXM2__91__c__93__" stoichiometry="1" constant="true"/>
          <speciesReference species="BacteroidIId_MNXM554__91__c__93__" stoichiometry="4" constant="true"/>
        </listOfReactants>
        <listOfProducts>
          <speciesReference species="BacteroidIId_MNXM15__91__c__93__" stoichiometry="4" constant="true"/>
          <speciesReference species="BacteroidIId_MNXM547__91__c__93__" stoichiometry="1" constant="true"/>
        </listOfProducts>
        <fbc:geneProductAssociation>
          <fbc:geneProductRef fbc:geneProduct="G_g800"/>
        </fbc:geneProductAssociation>
      </reaction>
      <reaction metaid="BacteroidIId_MNXR105139b" id="BacteroidIId_MNXR105139b" name="Uroporphyrinogen-III synthase" reversible="true" fast="false" fbc:lowerFluxBound="FB1N1000000" fbc:upperFluxBound="FB13N1000000">
        <annotation xmlns:sbml="http://www.sbml.org/sbml/level3/version1/core">
          <rdf:RDF xmlns:rdf="http://www.w3.org/1999/02/22-rdf-syntax-ns#" xmlns:dcterms="http://purl.org/dc/terms/" xmlns:vCard="http://www.w3.org/2001/vcard-rdf/3.0#" xmlns:vCard4="http://www.w3.org/2006/vcard/ns#" xmlns:bqbiol="http://biomodels.net/biology-qualifiers/" xmlns:bqmodel="http://biomodels.net/model-qualifiers/">
            <rdf:Description rdf:about="#BacteroidIId_MNXR105139b">
              <bqbiol:is>
                <rdf:Bag>
                  <rdf:li rdf:resource="http://identifiers.org/metanetx.reaction/MNXR105139"/>
                </rdf:Bag>
              </bqbiol:is>
            </rdf:Description>
          </rdf:RDF>
        </annotation>
        <listOfReactants>
          <speciesReference species="BacteroidIId_MNXM547__91__c__93__" stoichiometry="1" constant="true"/>
        </listOfReactants>
        <listOfProducts>
          <speciesReference species="BacteroidIId_MNXM2__91__c__93__" stoichiometry="1" constant="true"/>
          <speciesReference species="BacteroidIId_MNXM414__91__c__93__" stoichiometry="1" constant="true"/>
        </listOfProducts>
        <fbc:geneProductAssociation>
          <fbc:geneProductRef fbc:geneProduct="G_g801"/>
        </fbc:geneProductAssociation>
      </reaction>
      <reaction metaid="BacteroidIId_MNXR105140b" id="BacteroidIId_MNXR105140b" name="Uroporphyrinogen III decarboxylase" reversible="true" fast="false" fbc:lowerFluxBound="FB1N1000000" fbc:upperFluxBound="FB13N1000000">
        <annotation xmlns:sbml="http://www.sbml.org/sbml/level3/version1/core">
          <rdf:RDF xmlns:rdf="http://www.w3.org/1999/02/22-rdf-syntax-ns#" xmlns:dcterms="http://purl.org/dc/terms/" xmlns:vCard="http://www.w3.org/2001/vcard-rdf/3.0#" xmlns:vCard4="http://www.w3.org/2006/vcard/ns#" xmlns:bqbiol="http://biomodels.net/biology-qualifiers/" xmlns:bqmodel="http://biomodels.net/model-qualifiers/">
            <rdf:Description rdf:about="#BacteroidIId_MNXR105140b">
              <bqbiol:is>
                <rdf:Bag>
                  <rdf:li rdf:resource="http://identifiers.org/metanetx.reaction/MNXR105140"/>
                </rdf:Bag>
              </bqbiol:is>
            </rdf:Description>
          </rdf:RDF>
        </annotation>
        <listOfReactants>
          <speciesReference species="BacteroidIId_MNXM1__91__c__93__" stoichiometry="4" constant="true"/>
          <speciesReference species="BacteroidIId_MNXM414__91__c__93__" stoichiometry="1" constant="true"/>
        </listOfReactants>
        <listOfProducts>
          <speciesReference species="BacteroidIId_MNXM13__91__c__93__" stoichiometry="4" constant="true"/>
          <speciesReference species="BacteroidIId_MNXM410__91__c__93__" stoichiometry="1" constant="true"/>
        </listOfProducts>
        <fbc:geneProductAssociation>
          <fbc:geneProductRef fbc:geneProduct="G_g752"/>
        </fbc:geneProductAssociation>
      </reaction>
      <reaction metaid="BacteroidIId_MNXR96880b" id="BacteroidIId_MNXR96880b" name="Coproporphyrinogen III oxidase" reversible="true" fast="false" fbc:lowerFluxBound="FB1N1000000" fbc:upperFluxBound="FB13N1000000">
        <annotation xmlns:sbml="http://www.sbml.org/sbml/level3/version1/core">
          <rdf:RDF xmlns:rdf="http://www.w3.org/1999/02/22-rdf-syntax-ns#" xmlns:dcterms="http://purl.org/dc/terms/" xmlns:vCard="http://www.w3.org/2001/vcard-rdf/3.0#" xmlns:vCard4="http://www.w3.org/2006/vcard/ns#" xmlns:bqbiol="http://biomodels.net/biology-qualifiers/" xmlns:bqmodel="http://biomodels.net/model-qualifiers/">
            <rdf:Description rdf:about="#BacteroidIId_MNXR96880b">
              <bqbiol:is>
                <rdf:Bag>
                  <rdf:li rdf:resource="http://identifiers.org/metanetx.reaction/MNXR96880"/>
                </rdf:Bag>
              </bqbiol:is>
            </rdf:Description>
          </rdf:RDF>
        </annotation>
        <listOfReactants>
          <speciesReference species="BacteroidIId_MNXM1__91__c__93__" stoichiometry="2" constant="true"/>
          <speciesReference species="BacteroidIId_MNXM4__91__c__93__" stoichiometry="1" constant="true"/>
          <speciesReference species="BacteroidIId_MNXM410__91__c__93__" stoichiometry="1" constant="true"/>
        </listOfReactants>
        <listOfProducts>
          <speciesReference species="BacteroidIId_MNXM2__91__c__93__" stoichiometry="2" constant="true"/>
          <speciesReference species="BacteroidIId_MNXM13__91__c__93__" stoichiometry="2" constant="true"/>
          <speciesReference species="BacteroidIId_MNXM351__91__c__93__" stoichiometry="1" constant="true"/>
        </listOfProducts>
        <fbc:geneProductAssociation>
          <fbc:geneProductRef fbc:geneProduct="G_g362"/>
        </fbc:geneProductAssociation>
      </reaction>
      <reaction metaid="BacteroidIId_MNXR103128b" id="BacteroidIId_MNXR103128b" name="Protoporphyrinogen-IX:oxygen oxidoreductase" reversible="false" fast="false" fbc:lowerFluxBound="FB2N0" fbc:upperFluxBound="FB13N1000000">
        <annotation xmlns:sbml="http://www.sbml.org/sbml/level3/version1/core">
          <rdf:RDF xmlns:rdf="http://www.w3.org/1999/02/22-rdf-syntax-ns#" xmlns:dcterms="http://purl.org/dc/terms/" xmlns:vCard="http://www.w3.org/2001/vcard-rdf/3.0#" xmlns:vCard4="http://www.w3.org/2006/vcard/ns#" xmlns:bqbiol="http://biomodels.net/biology-qualifiers/" xmlns:bqmodel="http://biomodels.net/model-qualifiers/">
            <rdf:Description rdf:about="#BacteroidIId_MNXR103128b">
              <bqbiol:is>
                <rdf:Bag>
                  <rdf:li rdf:resource="http://identifiers.org/metanetx.reaction/MNXR103128"/>
                </rdf:Bag>
              </bqbiol:is>
            </rdf:Description>
          </rdf:RDF>
        </annotation>
        <listOfReactants>
          <speciesReference species="BacteroidIId_MNXM4__91__c__93__" stoichiometry="3" constant="true"/>
          <speciesReference species="BacteroidIId_MNXM351__91__c__93__" stoichiometry="2" constant="true"/>
        </listOfReactants>
        <listOfProducts>
          <speciesReference species="BacteroidIId_MNXM2__91__c__93__" stoichiometry="6" constant="true"/>
          <speciesReference species="BacteroidIId_MNXM346__91__c__93__" stoichiometry="2" constant="true"/>
        </listOfProducts>
        <fbc:geneProductAssociation>
          <fbc:geneProductRef fbc:geneProduct="G_g248"/>
        </fbc:geneProductAssociation>
      </reaction>
      <reaction metaid="BacteroidIId_MNXR138966b" id="BacteroidIId_MNXR138966b" name="Protoporphyrin ferrochelatase" reversible="true" fast="false" fbc:lowerFluxBound="FB1N1000000" fbc:upperFluxBound="FB13N1000000">
        <annotation xmlns:sbml="http://www.sbml.org/sbml/level3/version1/core">
          <rdf:RDF xmlns:rdf="http://www.w3.org/1999/02/22-rdf-syntax-ns#" xmlns:dcterms="http://purl.org/dc/terms/" xmlns:vCard="http://www.w3.org/2001/vcard-rdf/3.0#" xmlns:vCard4="http://www.w3.org/2006/vcard/ns#" xmlns:bqbiol="http://biomodels.net/biology-qualifiers/" xmlns:bqmodel="http://biomodels.net/model-qualifiers/">
            <rdf:Description rdf:about="#BacteroidIId_MNXR138966b">
              <bqbiol:is>
                <rdf:Bag>
                  <rdf:li rdf:resource="http://identifiers.org/metanetx.reaction/MNXR138966"/>
                </rdf:Bag>
              </bqbiol:is>
            </rdf:Description>
          </rdf:RDF>
        </annotation>
        <listOfReactants>
          <speciesReference species="BacteroidIId_MNXM346__91__c__93__" stoichiometry="1" constant="true"/>
          <speciesReference species="BacteroidIId_MNXM111__91__c__93__" stoichiometry="1" constant="true"/>
        </listOfReactants>
        <listOfProducts>
          <speciesReference species="BacteroidIId_MNXM1__91__c__93__" stoichiometry="2" constant="true"/>
          <speciesReference species="BacteroidIId_MNXM526203__91__c__93__" stoichiometry="1" constant="true"/>
        </listOfProducts>
        <fbc:geneProductAssociation>
          <fbc:geneProductRef fbc:geneProduct="G_g848"/>
        </fbc:geneProductAssociation>
      </reaction>
      <reaction metaid="BacteroidIId_MNXR139535b" id="BacteroidIId_MNXR139535b" name="Protoheme IX farnesyltransferase" reversible="true" fast="false" fbc:lowerFluxBound="FB1N1000000" fbc:upperFluxBound="FB13N1000000">
        <annotation xmlns:sbml="http://www.sbml.org/sbml/level3/version1/core">
          <rdf:RDF xmlns:rdf="http://www.w3.org/1999/02/22-rdf-syntax-ns#" xmlns:dcterms="http://purl.org/dc/terms/" xmlns:vCard="http://www.w3.org/2001/vcard-rdf/3.0#" xmlns:vCard4="http://www.w3.org/2006/vcard/ns#" xmlns:bqbiol="http://biomodels.net/biology-qualifiers/" xmlns:bqmodel="http://biomodels.net/model-qualifiers/">
            <rdf:Description rdf:about="#BacteroidIId_MNXR139535b">
              <bqbiol:is>
                <rdf:Bag>
                  <rdf:li rdf:resource="http://identifiers.org/metanetx.reaction/MNXR139535"/>
                </rdf:Bag>
              </bqbiol:is>
            </rdf:Description>
          </rdf:RDF>
        </annotation>
        <listOfReactants>
          <speciesReference species="BacteroidIId_MNXM2__91__c__93__" stoichiometry="1" constant="true"/>
          <speciesReference species="BacteroidIId_MNXM34__91__c__93__" stoichiometry="1" constant="true"/>
          <speciesReference species="BacteroidIId_MNXM526203__91__c__93__" stoichiometry="1" constant="true"/>
        </listOfReactants>
        <listOfProducts>
          <speciesReference species="BacteroidIId_MNXM11__91__c__93__" stoichiometry="1" constant="true"/>
          <speciesReference species="BacteroidIId_MNXM1278__91__c__93__" stoichiometry="1" constant="true"/>
        </listOfProducts>
        <fbc:geneProductAssociation>
          <fbc:geneProductRef fbc:geneProduct="G_g394"/>
        </fbc:geneProductAssociation>
      </reaction>
      <reaction metaid="BacteroidIId_MNXR100591b" id="BacteroidIId_MNXR100591b" name="Heme A synthase" reversible="false" fast="false" fbc:lowerFluxBound="FB2N0" fbc:upperFluxBound="FB13N1000000">
        <annotation xmlns:sbml="http://www.sbml.org/sbml/level3/version1/core">
          <rdf:RDF xmlns:rdf="http://www.w3.org/1999/02/22-rdf-syntax-ns#" xmlns:dcterms="http://purl.org/dc/terms/" xmlns:vCard="http://www.w3.org/2001/vcard-rdf/3.0#" xmlns:vCard4="http://www.w3.org/2006/vcard/ns#" xmlns:bqbiol="http://biomodels.net/biology-qualifiers/" xmlns:bqmodel="http://biomodels.net/model-qualifiers/">
            <rdf:Description rdf:about="#BacteroidIId_MNXR100591b">
              <bqbiol:is>
                <rdf:Bag>
                  <rdf:li rdf:resource="http://identifiers.org/metanetx.reaction/MNXR100591"/>
                </rdf:Bag>
              </bqbiol:is>
            </rdf:Description>
          </rdf:RDF>
        </annotation>
        <listOfReactants>
          <speciesReference species="BacteroidIId_MNXM2__91__c__93__" stoichiometry="1" constant="true"/>
          <speciesReference species="BacteroidIId_MNXM8__91__c__93__" stoichiometry="1" constant="true"/>
          <speciesReference species="BacteroidIId_MNXM1278__91__c__93__" stoichiometry="1" constant="true"/>
        </listOfReactants>
        <listOfProducts>
          <speciesReference species="BacteroidIId_MNXM1__91__c__93__" stoichiometry="1" constant="true"/>
          <speciesReference species="BacteroidIId_MNXM10__91__c__93__" stoichiometry="1" constant="true"/>
          <speciesReference species="BacteroidIId_MNXM53309__91__c__93__" stoichiometry="1" constant="true"/>
        </listOfProducts>
        <fbc:geneProductAssociation>
          <fbc:geneProductRef fbc:geneProduct="G_g614"/>
        </fbc:geneProductAssociation>
      </reaction>
      <reaction metaid="BacteroidIId_MNXR141926b" id="BacteroidIId_MNXR141926b" name="Threonine phosphate synthase" reversible="true" fast="false" fbc:lowerFluxBound="FB1N1000000" fbc:upperFluxBound="FB13N1000000">
        <annotation xmlns:sbml="http://www.sbml.org/sbml/level3/version1/core">
          <rdf:RDF xmlns:rdf="http://www.w3.org/1999/02/22-rdf-syntax-ns#" xmlns:dcterms="http://purl.org/dc/terms/" xmlns:vCard="http://www.w3.org/2001/vcard-rdf/3.0#" xmlns:vCard4="http://www.w3.org/2006/vcard/ns#" xmlns:bqbiol="http://biomodels.net/biology-qualifiers/" xmlns:bqmodel="http://biomodels.net/model-qualifiers/">
            <rdf:Description rdf:about="#BacteroidIId_MNXR141926b">
              <bqbiol:is>
                <rdf:Bag>
                  <rdf:li rdf:resource="http://identifiers.org/metanetx.reaction/MNXR141926"/>
                </rdf:Bag>
              </bqbiol:is>
            </rdf:Description>
          </rdf:RDF>
        </annotation>
        <listOfReactants>
          <speciesReference species="BacteroidIId_MNXM3__91__c__93__" stoichiometry="1" constant="true"/>
          <speciesReference species="BacteroidIId_MNXM142__91__c__93__" stoichiometry="1" constant="true"/>
        </listOfReactants>
        <listOfProducts>
          <speciesReference species="BacteroidIId_MNXM1__91__c__93__" stoichiometry="1" constant="true"/>
          <speciesReference species="BacteroidIId_MNXM7__91__c__93__" stoichiometry="1" constant="true"/>
          <speciesReference species="BacteroidIId_MNXM1492__91__c__93__" stoichiometry="1" constant="true"/>
        </listOfProducts>
        <fbc:geneProductAssociation>
          <fbc:geneProductRef fbc:geneProduct="G_g249"/>
        </fbc:geneProductAssociation>
      </reaction>
      <reaction metaid="BacteroidIId_MNXR104843b" id="BacteroidIId_MNXR104843b" name="Threonine-phosphate decarboxylase" reversible="false" fast="false" fbc:lowerFluxBound="FB2N0" fbc:upperFluxBound="FB13N1000000">
        <annotation xmlns:sbml="http://www.sbml.org/sbml/level3/version1/core">
          <rdf:RDF xmlns:rdf="http://www.w3.org/1999/02/22-rdf-syntax-ns#" xmlns:dcterms="http://purl.org/dc/terms/" xmlns:vCard="http://www.w3.org/2001/vcard-rdf/3.0#" xmlns:vCard4="http://www.w3.org/2006/vcard/ns#" xmlns:bqbiol="http://biomodels.net/biology-qualifiers/" xmlns:bqmodel="http://biomodels.net/model-qualifiers/">
            <rdf:Description rdf:about="#BacteroidIId_MNXR104843b">
              <bqbiol:is>
                <rdf:Bag>
                  <rdf:li rdf:resource="http://identifiers.org/metanetx.reaction/MNXR104843"/>
                </rdf:Bag>
              </bqbiol:is>
            </rdf:Description>
          </rdf:RDF>
        </annotation>
        <listOfReactants>
          <speciesReference species="BacteroidIId_MNXM1__91__c__93__" stoichiometry="1" constant="true"/>
          <speciesReference species="BacteroidIId_MNXM1492__91__c__93__" stoichiometry="1" constant="true"/>
        </listOfReactants>
        <listOfProducts>
          <speciesReference species="BacteroidIId_MNXM13__91__c__93__" stoichiometry="1" constant="true"/>
          <speciesReference species="BacteroidIId_MNXM1697__91__c__93__" stoichiometry="1" constant="true"/>
        </listOfProducts>
        <fbc:geneProductAssociation>
          <fbc:geneProductRef fbc:geneProduct="G_g873"/>
        </fbc:geneProductAssociation>
      </reaction>
      <reaction metaid="BacteroidIId_MNXR99597b" id="BacteroidIId_MNXR99597b" name="NADPH-dependent FMN reductase" reversible="false" fast="false" fbc:lowerFluxBound="FB2N0" fbc:upperFluxBound="FB13N1000000">
        <annotation xmlns:sbml="http://www.sbml.org/sbml/level3/version1/core">
          <rdf:RDF xmlns:rdf="http://www.w3.org/1999/02/22-rdf-syntax-ns#" xmlns:dcterms="http://purl.org/dc/terms/" xmlns:vCard="http://www.w3.org/2001/vcard-rdf/3.0#" xmlns:vCard4="http://www.w3.org/2006/vcard/ns#" xmlns:bqbiol="http://biomodels.net/biology-qualifiers/" xmlns:bqmodel="http://biomodels.net/model-qualifiers/">
            <rdf:Description rdf:about="#BacteroidIId_MNXR99597b">
              <bqbiol:is>
                <rdf:Bag>
                  <rdf:li rdf:resource="http://identifiers.org/metanetx.reaction/MNXR99597"/>
                </rdf:Bag>
              </bqbiol:is>
            </rdf:Description>
          </rdf:RDF>
        </annotation>
        <listOfReactants>
          <speciesReference species="BacteroidIId_MNXM6__91__c__93__" stoichiometry="1" constant="true"/>
          <speciesReference species="BacteroidIId_MNXM1__91__c__93__" stoichiometry="2" constant="true"/>
          <speciesReference species="BacteroidIId_MNXM119__91__c__93__" stoichiometry="1" constant="true"/>
        </listOfReactants>
        <listOfProducts>
          <speciesReference species="BacteroidIId_MNXM5__91__c__93__" stoichiometry="1" constant="true"/>
          <speciesReference species="BacteroidIId_MNXM208__91__c__93__" stoichiometry="1" constant="true"/>
        </listOfProducts>
        <fbc:geneProductAssociation>
          <fbc:geneProductRef fbc:geneProduct="G_g300"/>
        </fbc:geneProductAssociation>
      </reaction>
      <reaction metaid="BacteroidIId_rxnBluB" id="BacteroidIId_rxnBluB" name="5,6-dimethylbenzimidazole synthase" reversible="false" fast="false" fbc:lowerFluxBound="FB2N0" fbc:upperFluxBound="FB13N1000000">
        <listOfReactants>
          <speciesReference species="BacteroidIId_MNXM10__91__c__93__" stoichiometry="1" constant="true"/>
          <speciesReference species="BacteroidIId_MNXM4__91__c__93__" stoichiometry="1" constant="true"/>
          <speciesReference species="BacteroidIId_MNXM208__91__c__93__" stoichiometry="1" constant="true"/>
        </listOfReactants>
        <listOfProducts>
          <speciesReference species="BacteroidIId_MNXM2__91__c__93__" stoichiometry="1" constant="true"/>
          <speciesReference species="BacteroidIId_MNXM8__91__c__93__" stoichiometry="1" constant="true"/>
          <speciesReference species="BacteroidIId_MNXM258__91__c__93__" stoichiometry="1" constant="true"/>
          <speciesReference species="BacteroidIId_MNXM1540__91__c__93__" stoichiometry="1" constant="true"/>
          <speciesReference species="BacteroidIId_MNXM50981__91__c__93__" stoichiometry="1" constant="true"/>
        </listOfProducts>
        <fbc:geneProductAssociation>
          <fbc:geneProductRef fbc:geneProduct="G_g361"/>
        </fbc:geneProductAssociation>
      </reaction>
      <reaction metaid="BacteroidIId_SINK_cpd00605" id="BacteroidIId_SINK_cpd00605" name="SINK for cpd00605 c0" reversible="false" fast="false" fbc:lowerFluxBound="FB2N0" fbc:upperFluxBound="FB13N1000000">
        <listOfReactants>
          <speciesReference species="BacteroidIId_MNXM1540__91__c__93__" stoichiometry="1" constant="true"/>
        </listOfReactants>
      </reaction>
      <reaction metaid="BacteroidIId_MNXR139254b" id="BacteroidIId_MNXR139254b" name="Nicotinate-nucleotide---dimethylbenzimidazole phosphoribosyltransferase" reversible="true" fast="false" fbc:lowerFluxBound="FB1N1000000" fbc:upperFluxBound="FB13N1000000">
        <annotation xmlns:sbml="http://www.sbml.org/sbml/level3/version1/core">
          <rdf:RDF xmlns:rdf="http://www.w3.org/1999/02/22-rdf-syntax-ns#" xmlns:dcterms="http://purl.org/dc/terms/" xmlns:vCard="http://www.w3.org/2001/vcard-rdf/3.0#" xmlns:vCard4="http://www.w3.org/2006/vcard/ns#" xmlns:bqbiol="http://biomodels.net/biology-qualifiers/" xmlns:bqmodel="http://biomodels.net/model-qualifiers/">
            <rdf:Description rdf:about="#BacteroidIId_MNXR139254b">
              <bqbiol:is>
                <rdf:Bag>
                  <rdf:li rdf:resource="http://identifiers.org/metanetx.reaction/MNXR139254"/>
                </rdf:Bag>
              </bqbiol:is>
            </rdf:Description>
          </rdf:RDF>
        </annotation>
        <listOfReactants>
          <speciesReference species="BacteroidIId_MNXM194__91__c__93__" stoichiometry="1" constant="true"/>
          <speciesReference species="BacteroidIId_MNXM50981__91__c__93__" stoichiometry="1" constant="true"/>
        </listOfReactants>
        <listOfProducts>
          <speciesReference species="BacteroidIId_MNXM1__91__c__93__" stoichiometry="1" constant="true"/>
          <speciesReference species="BacteroidIId_MNXM274__91__c__93__" stoichiometry="1" constant="true"/>
          <speciesReference species="BacteroidIId_MNXM1224__91__c__93__" stoichiometry="1" constant="true"/>
        </listOfProducts>
        <fbc:geneProductAssociation>
          <fbc:geneProductRef fbc:geneProduct="G_g859"/>
        </fbc:geneProductAssociation>
      </reaction>
      <reaction metaid="BacteroidIId_MNXR101910b" id="BacteroidIId_MNXR101910b" name="Nicotinate phosphoribosyltransferase" reversible="true" fast="false" fbc:lowerFluxBound="FB1N1000000" fbc:upperFluxBound="FB13N1000000">
        <annotation xmlns:sbml="http://www.sbml.org/sbml/level3/version1/core">
          <rdf:RDF xmlns:rdf="http://www.w3.org/1999/02/22-rdf-syntax-ns#" xmlns:dcterms="http://purl.org/dc/terms/" xmlns:vCard="http://www.w3.org/2001/vcard-rdf/3.0#" xmlns:vCard4="http://www.w3.org/2006/vcard/ns#" xmlns:bqbiol="http://biomodels.net/biology-qualifiers/" xmlns:bqmodel="http://biomodels.net/model-qualifiers/">
            <rdf:Description rdf:about="#BacteroidIId_MNXR101910b">
              <bqbiol:is>
                <rdf:Bag>
                  <rdf:li rdf:resource="http://identifiers.org/metanetx.reaction/MNXR101910"/>
                </rdf:Bag>
              </bqbiol:is>
            </rdf:Description>
          </rdf:RDF>
        </annotation>
        <listOfReactants>
          <speciesReference species="BacteroidIId_MNXM11__91__c__93__" stoichiometry="1" constant="true"/>
          <speciesReference species="BacteroidIId_MNXM194__91__c__93__" stoichiometry="1" constant="true"/>
        </listOfReactants>
        <listOfProducts>
          <speciesReference species="BacteroidIId_MNXM1__91__c__93__" stoichiometry="1" constant="true"/>
          <speciesReference species="BacteroidIId_MNXM91__91__c__93__" stoichiometry="1" constant="true"/>
          <speciesReference species="BacteroidIId_MNXM274__91__c__93__" stoichiometry="1" constant="true"/>
        </listOfProducts>
        <fbc:geneProductAssociation>
          <fbc:geneProductRef fbc:geneProduct="G_g692"/>
        </fbc:geneProductAssociation>
      </reaction>
      <reaction metaid="BacteroidIId_MNXR104116b" id="BacteroidIId_MNXR104116b" name="Alpha-ribazole phosphatase" reversible="false" fast="false" fbc:lowerFluxBound="FB2N0" fbc:upperFluxBound="FB13N1000000">
        <annotation xmlns:sbml="http://www.sbml.org/sbml/level3/version1/core">
          <rdf:RDF xmlns:rdf="http://www.w3.org/1999/02/22-rdf-syntax-ns#" xmlns:dcterms="http://purl.org/dc/terms/" xmlns:vCard="http://www.w3.org/2001/vcard-rdf/3.0#" xmlns:vCard4="http://www.w3.org/2006/vcard/ns#" xmlns:bqbiol="http://biomodels.net/biology-qualifiers/" xmlns:bqmodel="http://biomodels.net/model-qualifiers/">
            <rdf:Description rdf:about="#BacteroidIId_MNXR104116b">
              <bqbiol:is>
                <rdf:Bag>
                  <rdf:li rdf:resource="http://identifiers.org/metanetx.reaction/MNXR104116"/>
                </rdf:Bag>
              </bqbiol:is>
            </rdf:Description>
          </rdf:RDF>
        </annotation>
        <listOfReactants>
          <speciesReference species="BacteroidIId_MNXM2__91__c__93__" stoichiometry="1" constant="true"/>
          <speciesReference species="BacteroidIId_MNXM1224__91__c__93__" stoichiometry="1" constant="true"/>
        </listOfReactants>
        <listOfProducts>
          <speciesReference species="BacteroidIId_MNXM9__91__c__93__" stoichiometry="1" constant="true"/>
          <speciesReference species="BacteroidIId_MNXM1539__91__c__93__" stoichiometry="1" constant="true"/>
        </listOfProducts>
        <fbc:geneProductAssociation>
          <fbc:geneProductRef fbc:geneProduct="G_g250"/>
        </fbc:geneProductAssociation>
      </reaction>
      <reaction metaid="BacteroidIId_MNXR105137b" id="BacteroidIId_MNXR105137b" name="Uroporphyrin-III C-methyltransferase" reversible="true" fast="false" fbc:lowerFluxBound="FB1N1000000" fbc:upperFluxBound="FB13N1000000">
        <annotation xmlns:sbml="http://www.sbml.org/sbml/level3/version1/core">
          <rdf:RDF xmlns:rdf="http://www.w3.org/1999/02/22-rdf-syntax-ns#" xmlns:dcterms="http://purl.org/dc/terms/" xmlns:vCard="http://www.w3.org/2001/vcard-rdf/3.0#" xmlns:vCard4="http://www.w3.org/2006/vcard/ns#" xmlns:bqbiol="http://biomodels.net/biology-qualifiers/" xmlns:bqmodel="http://biomodels.net/model-qualifiers/">
            <rdf:Description rdf:about="#BacteroidIId_MNXR105137b">
              <bqbiol:is>
                <rdf:Bag>
                  <rdf:li rdf:resource="http://identifiers.org/metanetx.reaction/MNXR105137"/>
                </rdf:Bag>
              </bqbiol:is>
            </rdf:Description>
          </rdf:RDF>
        </annotation>
        <listOfReactants>
          <speciesReference species="BacteroidIId_MNXM16__91__c__93__" stoichiometry="2" constant="true"/>
          <speciesReference species="BacteroidIId_MNXM414__91__c__93__" stoichiometry="1" constant="true"/>
        </listOfReactants>
        <listOfProducts>
          <speciesReference species="BacteroidIId_MNXM1__91__c__93__" stoichiometry="1" constant="true"/>
          <speciesReference species="BacteroidIId_MNXM19__91__c__93__" stoichiometry="2" constant="true"/>
          <speciesReference species="BacteroidIId_MNXM672__91__c__93__" stoichiometry="1" constant="true"/>
        </listOfProducts>
        <fbc:geneProductAssociation>
          <fbc:geneProductRef fbc:geneProduct="G_g875"/>
        </fbc:geneProductAssociation>
      </reaction>
      <reaction metaid="BacteroidIId_MNXR102394b" id="BacteroidIId_MNXR102394b" name="Precorrin-2 C(20)-methyltransferase" reversible="true" fast="false" fbc:lowerFluxBound="FB1N1000000" fbc:upperFluxBound="FB13N1000000">
        <annotation xmlns:sbml="http://www.sbml.org/sbml/level3/version1/core">
          <rdf:RDF xmlns:rdf="http://www.w3.org/1999/02/22-rdf-syntax-ns#" xmlns:dcterms="http://purl.org/dc/terms/" xmlns:vCard="http://www.w3.org/2001/vcard-rdf/3.0#" xmlns:vCard4="http://www.w3.org/2006/vcard/ns#" xmlns:bqbiol="http://biomodels.net/biology-qualifiers/" xmlns:bqmodel="http://biomodels.net/model-qualifiers/">
            <rdf:Description rdf:about="#BacteroidIId_MNXR102394b">
              <bqbiol:is>
                <rdf:Bag>
                  <rdf:li rdf:resource="http://identifiers.org/metanetx.reaction/MNXR102394"/>
                </rdf:Bag>
              </bqbiol:is>
            </rdf:Description>
          </rdf:RDF>
        </annotation>
        <listOfReactants>
          <speciesReference species="BacteroidIId_MNXM16__91__c__93__" stoichiometry="1" constant="true"/>
          <speciesReference species="BacteroidIId_MNXM672__91__c__93__" stoichiometry="1" constant="true"/>
        </listOfReactants>
        <listOfProducts>
          <speciesReference species="BacteroidIId_MNXM1__91__c__93__" stoichiometry="1" constant="true"/>
          <speciesReference species="BacteroidIId_MNXM19__91__c__93__" stoichiometry="1" constant="true"/>
          <speciesReference species="BacteroidIId_MNXM1290__91__c__93__" stoichiometry="1" constant="true"/>
        </listOfProducts>
        <fbc:geneProductAssociation>
          <fbc:geneProductRef fbc:geneProduct="G_g796"/>
        </fbc:geneProductAssociation>
      </reaction>
      <reaction metaid="BacteroidIId_MNXR138735b" id="BacteroidIId_MNXR138735b" name="Precorrin-3B synthase" reversible="true" fast="false" fbc:lowerFluxBound="FB1N1000000" fbc:upperFluxBound="FB13N1000000">
        <annotation xmlns:sbml="http://www.sbml.org/sbml/level3/version1/core">
          <rdf:RDF xmlns:rdf="http://www.w3.org/1999/02/22-rdf-syntax-ns#" xmlns:dcterms="http://purl.org/dc/terms/" xmlns:vCard="http://www.w3.org/2001/vcard-rdf/3.0#" xmlns:vCard4="http://www.w3.org/2006/vcard/ns#" xmlns:bqbiol="http://biomodels.net/biology-qualifiers/" xmlns:bqmodel="http://biomodels.net/model-qualifiers/">
            <rdf:Description rdf:about="#BacteroidIId_MNXR138735b">
              <bqbiol:is>
                <rdf:Bag>
                  <rdf:li rdf:resource="http://identifiers.org/metanetx.reaction/MNXR138735"/>
                </rdf:Bag>
              </bqbiol:is>
            </rdf:Description>
          </rdf:RDF>
        </annotation>
        <listOfReactants>
          <speciesReference species="BacteroidIId_MNXM4__91__c__93__" stoichiometry="0.5" constant="true"/>
          <speciesReference species="BacteroidIId_MNXM1290__91__c__93__" stoichiometry="1" constant="true"/>
        </listOfReactants>
        <listOfProducts>
          <speciesReference species="BacteroidIId_MNXM1291__91__c__93__" stoichiometry="1" constant="true"/>
        </listOfProducts>
        <fbc:geneProductAssociation>
          <fbc:geneProductRef fbc:geneProduct="G_g798"/>
        </fbc:geneProductAssociation>
      </reaction>
      <reaction metaid="BacteroidIId_MNXR138687b" id="BacteroidIId_MNXR138687b" name="Precorrin-3B C(17)-methyltransferase" reversible="true" fast="false" fbc:lowerFluxBound="FB1N1000000" fbc:upperFluxBound="FB13N1000000">
        <annotation xmlns:sbml="http://www.sbml.org/sbml/level3/version1/core">
          <rdf:RDF xmlns:rdf="http://www.w3.org/1999/02/22-rdf-syntax-ns#" xmlns:dcterms="http://purl.org/dc/terms/" xmlns:vCard="http://www.w3.org/2001/vcard-rdf/3.0#" xmlns:vCard4="http://www.w3.org/2006/vcard/ns#" xmlns:bqbiol="http://biomodels.net/biology-qualifiers/" xmlns:bqmodel="http://biomodels.net/model-qualifiers/">
            <rdf:Description rdf:about="#BacteroidIId_MNXR138687b">
              <bqbiol:is>
                <rdf:Bag>
                  <rdf:li rdf:resource="http://identifiers.org/metanetx.reaction/MNXR138687"/>
                </rdf:Bag>
              </bqbiol:is>
            </rdf:Description>
          </rdf:RDF>
        </annotation>
        <listOfReactants>
          <speciesReference species="BacteroidIId_MNXM16__91__c__93__" stoichiometry="1" constant="true"/>
          <speciesReference species="BacteroidIId_MNXM1291__91__c__93__" stoichiometry="1" constant="true"/>
        </listOfReactants>
        <listOfProducts>
          <speciesReference species="BacteroidIId_MNXM1__91__c__93__" stoichiometry="2" constant="true"/>
          <speciesReference species="BacteroidIId_MNXM19__91__c__93__" stoichiometry="1" constant="true"/>
          <speciesReference species="BacteroidIId_MNXM1441__91__c__93__" stoichiometry="1" constant="true"/>
        </listOfProducts>
        <fbc:geneProductAssociation>
          <fbc:geneProductRef fbc:geneProduct="G_g795"/>
        </fbc:geneProductAssociation>
      </reaction>
      <reaction metaid="BacteroidIId_MNXR138686b" id="BacteroidIId_MNXR138686b" name="Precorrin-4 C(11)-methyltransferase" reversible="true" fast="false" fbc:lowerFluxBound="FB1N1000000" fbc:upperFluxBound="FB13N1000000">
        <annotation xmlns:sbml="http://www.sbml.org/sbml/level3/version1/core">
          <rdf:RDF xmlns:rdf="http://www.w3.org/1999/02/22-rdf-syntax-ns#" xmlns:dcterms="http://purl.org/dc/terms/" xmlns:vCard="http://www.w3.org/2001/vcard-rdf/3.0#" xmlns:vCard4="http://www.w3.org/2006/vcard/ns#" xmlns:bqbiol="http://biomodels.net/biology-qualifiers/" xmlns:bqmodel="http://biomodels.net/model-qualifiers/">
            <rdf:Description rdf:about="#BacteroidIId_MNXR138686b">
              <bqbiol:is>
                <rdf:Bag>
                  <rdf:li rdf:resource="http://identifiers.org/metanetx.reaction/MNXR138686"/>
                </rdf:Bag>
              </bqbiol:is>
            </rdf:Description>
          </rdf:RDF>
        </annotation>
        <listOfReactants>
          <speciesReference species="BacteroidIId_MNXM16__91__c__93__" stoichiometry="1" constant="true"/>
          <speciesReference species="BacteroidIId_MNXM1441__91__c__93__" stoichiometry="1" constant="true"/>
        </listOfReactants>
        <listOfProducts>
          <speciesReference species="BacteroidIId_MNXM1__91__c__93__" stoichiometry="1" constant="true"/>
          <speciesReference species="BacteroidIId_MNXM19__91__c__93__" stoichiometry="1" constant="true"/>
          <speciesReference species="BacteroidIId_MNXM1588__91__c__93__" stoichiometry="1" constant="true"/>
        </listOfProducts>
        <fbc:geneProductAssociation>
          <fbc:geneProductRef fbc:geneProduct="G_g792"/>
        </fbc:geneProductAssociation>
      </reaction>
      <reaction metaid="BacteroidIId_MNXR103404b" id="BacteroidIId_MNXR103404b" name="Precorrin 6A synthase" reversible="true" fast="false" fbc:lowerFluxBound="FB1N1000000" fbc:upperFluxBound="FB13N1000000">
        <annotation xmlns:sbml="http://www.sbml.org/sbml/level3/version1/core">
          <rdf:RDF xmlns:rdf="http://www.w3.org/1999/02/22-rdf-syntax-ns#" xmlns:dcterms="http://purl.org/dc/terms/" xmlns:vCard="http://www.w3.org/2001/vcard-rdf/3.0#" xmlns:vCard4="http://www.w3.org/2006/vcard/ns#" xmlns:bqbiol="http://biomodels.net/biology-qualifiers/" xmlns:bqmodel="http://biomodels.net/model-qualifiers/">
            <rdf:Description rdf:about="#BacteroidIId_MNXR103404b">
              <bqbiol:is>
                <rdf:Bag>
                  <rdf:li rdf:resource="http://identifiers.org/metanetx.reaction/MNXR103404"/>
                </rdf:Bag>
              </bqbiol:is>
            </rdf:Description>
          </rdf:RDF>
        </annotation>
        <listOfReactants>
          <speciesReference species="BacteroidIId_MNXM2__91__c__93__" stoichiometry="1" constant="true"/>
          <speciesReference species="BacteroidIId_MNXM16__91__c__93__" stoichiometry="1" constant="true"/>
          <speciesReference species="BacteroidIId_MNXM1588__91__c__93__" stoichiometry="1" constant="true"/>
        </listOfReactants>
        <listOfProducts>
          <speciesReference species="BacteroidIId_MNXM1__91__c__93__" stoichiometry="2" constant="true"/>
          <speciesReference species="BacteroidIId_MNXM26__91__c__93__" stoichiometry="1" constant="true"/>
          <speciesReference species="BacteroidIId_MNXM19__91__c__93__" stoichiometry="1" constant="true"/>
          <speciesReference species="BacteroidIId_MNXM1496__91__c__93__" stoichiometry="1" constant="true"/>
        </listOfProducts>
        <fbc:geneProductAssociation>
          <fbc:geneProductRef fbc:geneProduct="G_g799"/>
        </fbc:geneProductAssociation>
      </reaction>
      <reaction metaid="BacteroidIId_MNXR138688b" id="BacteroidIId_MNXR138688b" name="Precorrin-6A reductase" reversible="true" fast="false" fbc:lowerFluxBound="FB1N1000000" fbc:upperFluxBound="FB13N1000000">
        <annotation xmlns:sbml="http://www.sbml.org/sbml/level3/version1/core">
          <rdf:RDF xmlns:rdf="http://www.w3.org/1999/02/22-rdf-syntax-ns#" xmlns:dcterms="http://purl.org/dc/terms/" xmlns:vCard="http://www.w3.org/2001/vcard-rdf/3.0#" xmlns:vCard4="http://www.w3.org/2006/vcard/ns#" xmlns:bqbiol="http://biomodels.net/biology-qualifiers/" xmlns:bqmodel="http://biomodels.net/model-qualifiers/">
            <rdf:Description rdf:about="#BacteroidIId_MNXR138688b">
              <bqbiol:is>
                <rdf:Bag>
                  <rdf:li rdf:resource="http://identifiers.org/metanetx.reaction/MNXR138688"/>
                </rdf:Bag>
              </bqbiol:is>
            </rdf:Description>
          </rdf:RDF>
        </annotation>
        <listOfReactants>
          <speciesReference species="BacteroidIId_MNXM5__91__c__93__" stoichiometry="1" constant="true"/>
          <speciesReference species="BacteroidIId_MNXM1497__91__c__93__" stoichiometry="1" constant="true"/>
        </listOfReactants>
        <listOfProducts>
          <speciesReference species="BacteroidIId_MNXM6__91__c__93__" stoichiometry="1" constant="true"/>
          <speciesReference species="BacteroidIId_MNXM1__91__c__93__" stoichiometry="3" constant="true"/>
          <speciesReference species="BacteroidIId_MNXM1496__91__c__93__" stoichiometry="1" constant="true"/>
        </listOfProducts>
        <fbc:geneProductAssociation>
          <fbc:geneProductRef fbc:geneProduct="G_g794"/>
        </fbc:geneProductAssociation>
      </reaction>
      <reaction metaid="BacteroidIId_MNXR109355b" id="BacteroidIId_MNXR109355b" name="Precorrin-6Y C5,15-methyltransferase" reversible="true" fast="false" fbc:lowerFluxBound="FB1N1000000" fbc:upperFluxBound="FB13N1000000">
        <annotation xmlns:sbml="http://www.sbml.org/sbml/level3/version1/core">
          <rdf:RDF xmlns:rdf="http://www.w3.org/1999/02/22-rdf-syntax-ns#" xmlns:dcterms="http://purl.org/dc/terms/" xmlns:vCard="http://www.w3.org/2001/vcard-rdf/3.0#" xmlns:vCard4="http://www.w3.org/2006/vcard/ns#" xmlns:bqbiol="http://biomodels.net/biology-qualifiers/" xmlns:bqmodel="http://biomodels.net/model-qualifiers/">
            <rdf:Description rdf:about="#BacteroidIId_MNXR109355b">
              <bqbiol:is>
                <rdf:Bag>
                  <rdf:li rdf:resource="http://identifiers.org/metanetx.reaction/MNXR109355"/>
                </rdf:Bag>
              </bqbiol:is>
            </rdf:Description>
          </rdf:RDF>
        </annotation>
        <listOfReactants>
          <speciesReference species="BacteroidIId_MNXM16__91__c__93__" stoichiometry="2" constant="true"/>
          <speciesReference species="BacteroidIId_MNXM1497__91__c__93__" stoichiometry="1" constant="true"/>
        </listOfReactants>
        <listOfProducts>
          <speciesReference species="BacteroidIId_MNXM1__91__c__93__" stoichiometry="3" constant="true"/>
          <speciesReference species="BacteroidIId_MNXM13__91__c__93__" stoichiometry="1" constant="true"/>
          <speciesReference species="BacteroidIId_MNXM19__91__c__93__" stoichiometry="2" constant="true"/>
          <speciesReference species="BacteroidIId_MNXM1589__91__c__93__" stoichiometry="1" constant="true"/>
        </listOfProducts>
        <fbc:geneProductAssociation>
          <fbc:geneProductRef fbc:geneProduct="G_g793"/>
        </fbc:geneProductAssociation>
      </reaction>
      <reaction metaid="BacteroidIId_MNXR138689b" id="BacteroidIId_MNXR138689b" name="Precorrin-8X methylmutase" reversible="true" fast="false" fbc:lowerFluxBound="FB1N1000000" fbc:upperFluxBound="FB13N1000000">
        <annotation xmlns:sbml="http://www.sbml.org/sbml/level3/version1/core">
          <rdf:RDF xmlns:rdf="http://www.w3.org/1999/02/22-rdf-syntax-ns#" xmlns:dcterms="http://purl.org/dc/terms/" xmlns:vCard="http://www.w3.org/2001/vcard-rdf/3.0#" xmlns:vCard4="http://www.w3.org/2006/vcard/ns#" xmlns:bqbiol="http://biomodels.net/biology-qualifiers/" xmlns:bqmodel="http://biomodels.net/model-qualifiers/">
            <rdf:Description rdf:about="#BacteroidIId_MNXR138689b">
              <bqbiol:is>
                <rdf:Bag>
                  <rdf:li rdf:resource="http://identifiers.org/metanetx.reaction/MNXR138689"/>
                </rdf:Bag>
              </bqbiol:is>
            </rdf:Description>
          </rdf:RDF>
        </annotation>
        <listOfReactants>
          <speciesReference species="BacteroidIId_MNXM1__91__c__93__" stoichiometry="2" constant="true"/>
          <speciesReference species="BacteroidIId_MNXM1589__91__c__93__" stoichiometry="1" constant="true"/>
        </listOfReactants>
        <listOfProducts>
          <speciesReference species="BacteroidIId_MNXM1279__91__c__93__" stoichiometry="1" constant="true"/>
        </listOfProducts>
        <fbc:geneProductAssociation>
          <fbc:geneProductRef fbc:geneProduct="G_g797"/>
        </fbc:geneProductAssociation>
      </reaction>
      <reaction metaid="BacteroidIId_MNXR103405b" id="BacteroidIId_MNXR103405b" name="Hydrogenobyrinic acid a,c-diamide synthase" reversible="true" fast="false" fbc:lowerFluxBound="FB1N1000000" fbc:upperFluxBound="FB13N1000000">
        <annotation xmlns:sbml="http://www.sbml.org/sbml/level3/version1/core">
          <rdf:RDF xmlns:rdf="http://www.w3.org/1999/02/22-rdf-syntax-ns#" xmlns:dcterms="http://purl.org/dc/terms/" xmlns:vCard="http://www.w3.org/2001/vcard-rdf/3.0#" xmlns:vCard4="http://www.w3.org/2006/vcard/ns#" xmlns:bqbiol="http://biomodels.net/biology-qualifiers/" xmlns:bqmodel="http://biomodels.net/model-qualifiers/">
            <rdf:Description rdf:about="#BacteroidIId_MNXR103405b">
              <bqbiol:is>
                <rdf:Bag>
                  <rdf:li rdf:resource="http://identifiers.org/metanetx.reaction/MNXR103405"/>
                </rdf:Bag>
              </bqbiol:is>
            </rdf:Description>
          </rdf:RDF>
        </annotation>
        <listOfReactants>
          <speciesReference species="BacteroidIId_MNXM2__91__c__93__" stoichiometry="1" constant="true"/>
          <speciesReference species="BacteroidIId_MNXM3__91__c__93__" stoichiometry="2" constant="true"/>
          <speciesReference species="BacteroidIId_MNXM37__91__c__93__" stoichiometry="2" constant="true"/>
          <speciesReference species="BacteroidIId_MNXM1279__91__c__93__" stoichiometry="1" constant="true"/>
        </listOfReactants>
        <listOfProducts>
          <speciesReference species="BacteroidIId_MNXM1__91__c__93__" stoichiometry="1" constant="true"/>
          <speciesReference species="BacteroidIId_MNXM7__91__c__93__" stoichiometry="2" constant="true"/>
          <speciesReference species="BacteroidIId_MNXM89557__91__c__93__" stoichiometry="2" constant="true"/>
          <speciesReference species="BacteroidIId_MNXM11__91__c__93__" stoichiometry="1" constant="true"/>
          <speciesReference species="BacteroidIId_MNXM1022__91__c__93__" stoichiometry="1" constant="true"/>
        </listOfProducts>
        <fbc:geneProductAssociation>
          <fbc:geneProductRef fbc:geneProduct="G_g874"/>
        </fbc:geneProductAssociation>
      </reaction>
      <reaction metaid="BacteroidIId_MNXR142062b" id="BacteroidIId_MNXR142062b" name="Hydrogenobyrinic acid a,c-diamide cobaltochelatase" reversible="true" fast="false" fbc:lowerFluxBound="FB1N1000000" fbc:upperFluxBound="FB13N1000000">
        <annotation xmlns:sbml="http://www.sbml.org/sbml/level3/version1/core">
          <rdf:RDF xmlns:rdf="http://www.w3.org/1999/02/22-rdf-syntax-ns#" xmlns:dcterms="http://purl.org/dc/terms/" xmlns:vCard="http://www.w3.org/2001/vcard-rdf/3.0#" xmlns:vCard4="http://www.w3.org/2006/vcard/ns#" xmlns:bqbiol="http://biomodels.net/biology-qualifiers/" xmlns:bqmodel="http://biomodels.net/model-qualifiers/">
            <rdf:Description rdf:about="#BacteroidIId_MNXR142062b">
              <bqbiol:is>
                <rdf:Bag>
                  <rdf:li rdf:resource="http://identifiers.org/metanetx.reaction/MNXR142062"/>
                </rdf:Bag>
              </bqbiol:is>
            </rdf:Description>
          </rdf:RDF>
        </annotation>
        <listOfReactants>
          <speciesReference species="BacteroidIId_MNXM2__91__c__93__" stoichiometry="1" constant="true"/>
          <speciesReference species="BacteroidIId_MNXM3__91__c__93__" stoichiometry="1" constant="true"/>
          <speciesReference species="BacteroidIId_MNXM1022__91__c__93__" stoichiometry="1" constant="true"/>
          <speciesReference species="BacteroidIId_MNXM90960__91__c__93__" stoichiometry="1" constant="true"/>
        </listOfReactants>
        <listOfProducts>
          <speciesReference species="BacteroidIId_MNXM1__91__c__93__" stoichiometry="4" constant="true"/>
          <speciesReference species="BacteroidIId_MNXM9__91__c__93__" stoichiometry="1" constant="true"/>
          <speciesReference species="BacteroidIId_MNXM7__91__c__93__" stoichiometry="1" constant="true"/>
          <speciesReference species="BacteroidIId_MNXM90529__91__c__93__" stoichiometry="1" constant="true"/>
        </listOfProducts>
        <fbc:geneProductAssociation>
          <fbc:and>
            <fbc:geneProductRef fbc:geneProduct="G_g877"/>
            <fbc:geneProductRef fbc:geneProduct="G_g436"/>
            <fbc:geneProductRef fbc:geneProduct="G_g437"/>
            <fbc:geneProductRef fbc:geneProduct="G_g878"/>
          </fbc:and>
        </fbc:geneProductAssociation>
      </reaction>
      <reaction metaid="BacteroidIId_MNXR136710b" id="BacteroidIId_MNXR136710b" name="Cob(II)yrinic acid a,c-diamide reductase" reversible="true" fast="false" fbc:lowerFluxBound="FB1N1000000" fbc:upperFluxBound="FB13N1000000">
        <annotation xmlns:sbml="http://www.sbml.org/sbml/level3/version1/core">
          <rdf:RDF xmlns:rdf="http://www.w3.org/1999/02/22-rdf-syntax-ns#" xmlns:dcterms="http://purl.org/dc/terms/" xmlns:vCard="http://www.w3.org/2001/vcard-rdf/3.0#" xmlns:vCard4="http://www.w3.org/2006/vcard/ns#" xmlns:bqbiol="http://biomodels.net/biology-qualifiers/" xmlns:bqmodel="http://biomodels.net/model-qualifiers/">
            <rdf:Description rdf:about="#BacteroidIId_MNXR136710b">
              <bqbiol:is>
                <rdf:Bag>
                  <rdf:li rdf:resource="http://identifiers.org/metanetx.reaction/MNXR136710"/>
                </rdf:Bag>
              </bqbiol:is>
            </rdf:Description>
          </rdf:RDF>
        </annotation>
        <listOfReactants>
          <speciesReference species="BacteroidIId_MNXM208__91__c__93__" stoichiometry="1" constant="true"/>
          <speciesReference species="BacteroidIId_MNXM90529__91__c__93__" stoichiometry="2" constant="true"/>
        </listOfReactants>
        <listOfProducts>
          <speciesReference species="BacteroidIId_MNXM1__91__c__93__" stoichiometry="3" constant="true"/>
          <speciesReference species="BacteroidIId_MNXM119__91__c__93__" stoichiometry="1" constant="true"/>
          <speciesReference species="BacteroidIId_MNXM91147__91__c__93__" stoichiometry="2" constant="true"/>
        </listOfProducts>
        <fbc:geneProductAssociation>
          <fbc:geneProductRef fbc:geneProduct="G_g251"/>
        </fbc:geneProductAssociation>
      </reaction>
      <reaction metaid="BacteroidIId_MNXR134526b" id="BacteroidIId_MNXR134526b" name="Cob(I)yrinic acid a,c-diamide adenosyltransferase" reversible="true" fast="false" fbc:lowerFluxBound="FB1N1000000" fbc:upperFluxBound="FB13N1000000">
        <annotation xmlns:sbml="http://www.sbml.org/sbml/level3/version1/core">
          <rdf:RDF xmlns:rdf="http://www.w3.org/1999/02/22-rdf-syntax-ns#" xmlns:dcterms="http://purl.org/dc/terms/" xmlns:vCard="http://www.w3.org/2001/vcard-rdf/3.0#" xmlns:vCard4="http://www.w3.org/2006/vcard/ns#" xmlns:bqbiol="http://biomodels.net/biology-qualifiers/" xmlns:bqmodel="http://biomodels.net/model-qualifiers/">
            <rdf:Description rdf:about="#BacteroidIId_MNXR134526b">
              <bqbiol:is>
                <rdf:Bag>
                  <rdf:li rdf:resource="http://identifiers.org/metanetx.reaction/MNXR134526"/>
                </rdf:Bag>
              </bqbiol:is>
            </rdf:Description>
          </rdf:RDF>
        </annotation>
        <listOfReactants>
          <speciesReference species="BacteroidIId_MNXM3__91__c__93__" stoichiometry="1" constant="true"/>
          <speciesReference species="BacteroidIId_MNXM91147__91__c__93__" stoichiometry="1" constant="true"/>
        </listOfReactants>
        <listOfProducts>
          <speciesReference species="BacteroidIId_MNXM332__91__c__93__" stoichiometry="1" constant="true"/>
          <speciesReference species="BacteroidIId_MNXM92085__91__c__93__" stoichiometry="1" constant="true"/>
        </listOfProducts>
        <fbc:geneProductAssociation>
          <fbc:geneProductRef fbc:geneProduct="G_g876"/>
        </fbc:geneProductAssociation>
      </reaction>
      <reaction metaid="BacteroidIId_MNXR95441b" id="BacteroidIId_MNXR95441b" name="Adenosylcobyric acid synthase" reversible="true" fast="false" fbc:lowerFluxBound="FB1N1000000" fbc:upperFluxBound="FB13N1000000">
        <annotation xmlns:sbml="http://www.sbml.org/sbml/level3/version1/core">
          <rdf:RDF xmlns:rdf="http://www.w3.org/1999/02/22-rdf-syntax-ns#" xmlns:dcterms="http://purl.org/dc/terms/" xmlns:vCard="http://www.w3.org/2001/vcard-rdf/3.0#" xmlns:vCard4="http://www.w3.org/2006/vcard/ns#" xmlns:bqbiol="http://biomodels.net/biology-qualifiers/" xmlns:bqmodel="http://biomodels.net/model-qualifiers/">
            <rdf:Description rdf:about="#BacteroidIId_MNXR95441b">
              <bqbiol:is>
                <rdf:Bag>
                  <rdf:li rdf:resource="http://identifiers.org/metanetx.reaction/MNXR95441"/>
                </rdf:Bag>
              </bqbiol:is>
            </rdf:Description>
          </rdf:RDF>
        </annotation>
        <listOfReactants>
          <speciesReference species="BacteroidIId_MNXM2__91__c__93__" stoichiometry="4" constant="true"/>
          <speciesReference species="BacteroidIId_MNXM3__91__c__93__" stoichiometry="4" constant="true"/>
          <speciesReference species="BacteroidIId_MNXM37__91__c__93__" stoichiometry="4" constant="true"/>
          <speciesReference species="BacteroidIId_MNXM92085__91__c__93__" stoichiometry="1" constant="true"/>
        </listOfReactants>
        <listOfProducts>
          <speciesReference species="BacteroidIId_MNXM1__91__c__93__" stoichiometry="4" constant="true"/>
          <speciesReference species="BacteroidIId_MNXM9__91__c__93__" stoichiometry="4" constant="true"/>
          <speciesReference species="BacteroidIId_MNXM7__91__c__93__" stoichiometry="4" constant="true"/>
          <speciesReference species="BacteroidIId_MNXM89557__91__c__93__" stoichiometry="4" constant="true"/>
          <speciesReference species="BacteroidIId_MNXM877__91__c__93__" stoichiometry="1" constant="true"/>
        </listOfProducts>
        <fbc:geneProductAssociation>
          <fbc:geneProductRef fbc:geneProduct="G_g880"/>
        </fbc:geneProductAssociation>
      </reaction>
      <reaction metaid="BacteroidIId_MNXR95439b" id="BacteroidIId_MNXR95439b" name="Adenosylcobinamide-phosphate synthase" reversible="true" fast="false" fbc:lowerFluxBound="FB1N1000000" fbc:upperFluxBound="FB13N1000000">
        <annotation xmlns:sbml="http://www.sbml.org/sbml/level3/version1/core">
          <rdf:RDF xmlns:rdf="http://www.w3.org/1999/02/22-rdf-syntax-ns#" xmlns:dcterms="http://purl.org/dc/terms/" xmlns:vCard="http://www.w3.org/2001/vcard-rdf/3.0#" xmlns:vCard4="http://www.w3.org/2006/vcard/ns#" xmlns:bqbiol="http://biomodels.net/biology-qualifiers/" xmlns:bqmodel="http://biomodels.net/model-qualifiers/">
            <rdf:Description rdf:about="#BacteroidIId_MNXR95439b">
              <bqbiol:is>
                <rdf:Bag>
                  <rdf:li rdf:resource="http://identifiers.org/metanetx.reaction/MNXR95439"/>
                </rdf:Bag>
              </bqbiol:is>
            </rdf:Description>
          </rdf:RDF>
        </annotation>
        <listOfReactants>
          <speciesReference species="BacteroidIId_MNXM3__91__c__93__" stoichiometry="1" constant="true"/>
          <speciesReference species="BacteroidIId_MNXM1697__91__c__93__" stoichiometry="1" constant="true"/>
          <speciesReference species="BacteroidIId_MNXM877__91__c__93__" stoichiometry="1" constant="true"/>
        </listOfReactants>
        <listOfProducts>
          <speciesReference species="BacteroidIId_MNXM1__91__c__93__" stoichiometry="1" constant="true"/>
          <speciesReference species="BacteroidIId_MNXM9__91__c__93__" stoichiometry="1" constant="true"/>
          <speciesReference species="BacteroidIId_MNXM7__91__c__93__" stoichiometry="1" constant="true"/>
          <speciesReference species="BacteroidIId_MNXM856__91__c__93__" stoichiometry="1" constant="true"/>
        </listOfProducts>
        <fbc:geneProductAssociation>
          <fbc:geneProductRef fbc:geneProduct="G_g872"/>
        </fbc:geneProductAssociation>
      </reaction>
      <reaction metaid="BacteroidIId_MNXR95216b" id="BacteroidIId_MNXR95216b" name="Adenosylcobinamide-phosphate guanylyltransferase" reversible="true" fast="false" fbc:lowerFluxBound="FB1N1000000" fbc:upperFluxBound="FB13N1000000">
        <annotation xmlns:sbml="http://www.sbml.org/sbml/level3/version1/core">
          <rdf:RDF xmlns:rdf="http://www.w3.org/1999/02/22-rdf-syntax-ns#" xmlns:dcterms="http://purl.org/dc/terms/" xmlns:vCard="http://www.w3.org/2001/vcard-rdf/3.0#" xmlns:vCard4="http://www.w3.org/2006/vcard/ns#" xmlns:bqbiol="http://biomodels.net/biology-qualifiers/" xmlns:bqmodel="http://biomodels.net/model-qualifiers/">
            <rdf:Description rdf:about="#BacteroidIId_MNXR95216b">
              <bqbiol:is>
                <rdf:Bag>
                  <rdf:li rdf:resource="http://identifiers.org/metanetx.reaction/MNXR95216"/>
                </rdf:Bag>
              </bqbiol:is>
            </rdf:Description>
          </rdf:RDF>
        </annotation>
        <listOfReactants>
          <speciesReference species="BacteroidIId_MNXM1__91__c__93__" stoichiometry="1" constant="true"/>
          <speciesReference species="BacteroidIId_MNXM51__91__c__93__" stoichiometry="1" constant="true"/>
          <speciesReference species="BacteroidIId_MNXM856__91__c__93__" stoichiometry="1" constant="true"/>
        </listOfReactants>
        <listOfProducts>
          <speciesReference species="BacteroidIId_MNXM11__91__c__93__" stoichiometry="1" constant="true"/>
          <speciesReference species="BacteroidIId_MNXM1105__91__c__93__" stoichiometry="1" constant="true"/>
        </listOfProducts>
        <fbc:geneProductAssociation>
          <fbc:geneProductRef fbc:geneProduct="G_g879"/>
        </fbc:geneProductAssociation>
      </reaction>
      <reaction metaid="BacteroidIId_MNXR125857b" id="BacteroidIId_MNXR125857b" name="Cobalamin synthase" reversible="true" fast="false" fbc:lowerFluxBound="FB1N1000000" fbc:upperFluxBound="FB13N1000000">
        <annotation xmlns:sbml="http://www.sbml.org/sbml/level3/version1/core">
          <rdf:RDF xmlns:rdf="http://www.w3.org/1999/02/22-rdf-syntax-ns#" xmlns:dcterms="http://purl.org/dc/terms/" xmlns:vCard="http://www.w3.org/2001/vcard-rdf/3.0#" xmlns:vCard4="http://www.w3.org/2006/vcard/ns#" xmlns:bqbiol="http://biomodels.net/biology-qualifiers/" xmlns:bqmodel="http://biomodels.net/model-qualifiers/">
            <rdf:Description rdf:about="#BacteroidIId_MNXR125857b">
              <bqbiol:is>
                <rdf:Bag>
                  <rdf:li rdf:resource="http://identifiers.org/metanetx.reaction/MNXR125857"/>
                </rdf:Bag>
              </bqbiol:is>
            </rdf:Description>
          </rdf:RDF>
        </annotation>
        <listOfReactants>
          <speciesReference species="BacteroidIId_MNXM1__91__c__93__" stoichiometry="1" constant="true"/>
          <speciesReference species="BacteroidIId_MNXM1539__91__c__93__" stoichiometry="1" constant="true"/>
          <speciesReference species="BacteroidIId_MNXM1105__91__c__93__" stoichiometry="1" constant="true"/>
        </listOfReactants>
        <listOfProducts>
          <speciesReference species="BacteroidIId_MNXM113__91__c__93__" stoichiometry="1" constant="true"/>
          <speciesReference species="BacteroidIId_MNXM489__91__c__93__" stoichiometry="1" constant="true"/>
        </listOfProducts>
        <fbc:geneProductAssociation>
          <fbc:geneProductRef fbc:geneProduct="G_g860"/>
        </fbc:geneProductAssociation>
      </reaction>
      <reaction metaid="BacteroidIId_MNXR97831b" id="BacteroidIId_MNXR97831b" name="1-deoxy-D-xylulose-5-phosphate synthase" reversible="false" fast="false" fbc:lowerFluxBound="FB2N0" fbc:upperFluxBound="FB13N1000000">
        <annotation xmlns:sbml="http://www.sbml.org/sbml/level3/version1/core">
          <rdf:RDF xmlns:rdf="http://www.w3.org/1999/02/22-rdf-syntax-ns#" xmlns:dcterms="http://purl.org/dc/terms/" xmlns:vCard="http://www.w3.org/2001/vcard-rdf/3.0#" xmlns:vCard4="http://www.w3.org/2006/vcard/ns#" xmlns:bqbiol="http://biomodels.net/biology-qualifiers/" xmlns:bqmodel="http://biomodels.net/model-qualifiers/">
            <rdf:Description rdf:about="#BacteroidIId_MNXR97831b">
              <bqbiol:is>
                <rdf:Bag>
                  <rdf:li rdf:resource="http://identifiers.org/metanetx.reaction/MNXR97831"/>
                </rdf:Bag>
              </bqbiol:is>
            </rdf:Description>
          </rdf:RDF>
        </annotation>
        <listOfReactants>
          <speciesReference species="BacteroidIId_MNXM1__91__c__93__" stoichiometry="1" constant="true"/>
          <speciesReference species="BacteroidIId_MNXM23__91__c__93__" stoichiometry="1" constant="true"/>
          <speciesReference species="BacteroidIId_MNXM74__91__c__93__" stoichiometry="1" constant="true"/>
        </listOfReactants>
        <listOfProducts>
          <speciesReference species="BacteroidIId_MNXM13__91__c__93__" stoichiometry="1" constant="true"/>
          <speciesReference species="BacteroidIId_MNXM622__91__c__93__" stoichiometry="1" constant="true"/>
        </listOfProducts>
        <fbc:geneProductAssociation>
          <fbc:geneProductRef fbc:geneProduct="G_g477"/>
        </fbc:geneProductAssociation>
      </reaction>
      <reaction metaid="BacteroidIId_MNXR97830b" id="BacteroidIId_MNXR97830b" name="1-deoxy-D-xylulose 5-phosphate reductoisomerase" reversible="true" fast="false" fbc:lowerFluxBound="FB1N1000000" fbc:upperFluxBound="FB13N1000000">
        <annotation xmlns:sbml="http://www.sbml.org/sbml/level3/version1/core">
          <rdf:RDF xmlns:rdf="http://www.w3.org/1999/02/22-rdf-syntax-ns#" xmlns:dcterms="http://purl.org/dc/terms/" xmlns:vCard="http://www.w3.org/2001/vcard-rdf/3.0#" xmlns:vCard4="http://www.w3.org/2006/vcard/ns#" xmlns:bqbiol="http://biomodels.net/biology-qualifiers/" xmlns:bqmodel="http://biomodels.net/model-qualifiers/">
            <rdf:Description rdf:about="#BacteroidIId_MNXR97830b">
              <bqbiol:is>
                <rdf:Bag>
                  <rdf:li rdf:resource="http://identifiers.org/metanetx.reaction/MNXR97830"/>
                </rdf:Bag>
              </bqbiol:is>
            </rdf:Description>
          </rdf:RDF>
        </annotation>
        <listOfReactants>
          <speciesReference species="BacteroidIId_MNXM5__91__c__93__" stoichiometry="1" constant="true"/>
          <speciesReference species="BacteroidIId_MNXM1626__91__c__93__" stoichiometry="1" constant="true"/>
        </listOfReactants>
        <listOfProducts>
          <speciesReference species="BacteroidIId_MNXM6__91__c__93__" stoichiometry="1" constant="true"/>
          <speciesReference species="BacteroidIId_MNXM1__91__c__93__" stoichiometry="1" constant="true"/>
          <speciesReference species="BacteroidIId_MNXM622__91__c__93__" stoichiometry="1" constant="true"/>
        </listOfProducts>
        <fbc:geneProductAssociation>
          <fbc:geneProductRef fbc:geneProduct="G_g786"/>
        </fbc:geneProductAssociation>
      </reaction>
      <reaction metaid="BacteroidIId_MNXR96807b" id="BacteroidIId_MNXR96807b" name="MEP cytidylyltransferase" reversible="true" fast="false" fbc:lowerFluxBound="FB1N1000000" fbc:upperFluxBound="FB13N1000000">
        <annotation xmlns:sbml="http://www.sbml.org/sbml/level3/version1/core">
          <rdf:RDF xmlns:rdf="http://www.w3.org/1999/02/22-rdf-syntax-ns#" xmlns:dcterms="http://purl.org/dc/terms/" xmlns:vCard="http://www.w3.org/2001/vcard-rdf/3.0#" xmlns:vCard4="http://www.w3.org/2006/vcard/ns#" xmlns:bqbiol="http://biomodels.net/biology-qualifiers/" xmlns:bqmodel="http://biomodels.net/model-qualifiers/">
            <rdf:Description rdf:about="#BacteroidIId_MNXR96807b">
              <bqbiol:is>
                <rdf:Bag>
                  <rdf:li rdf:resource="http://identifiers.org/metanetx.reaction/MNXR96807"/>
                </rdf:Bag>
              </bqbiol:is>
            </rdf:Description>
          </rdf:RDF>
        </annotation>
        <listOfReactants>
          <speciesReference species="BacteroidIId_MNXM1__91__c__93__" stoichiometry="1" constant="true"/>
          <speciesReference species="BacteroidIId_MNXM63__91__c__93__" stoichiometry="1" constant="true"/>
          <speciesReference species="BacteroidIId_MNXM1626__91__c__93__" stoichiometry="1" constant="true"/>
        </listOfReactants>
        <listOfProducts>
          <speciesReference species="BacteroidIId_MNXM11__91__c__93__" stoichiometry="1" constant="true"/>
          <speciesReference species="BacteroidIId_MNXM1642__91__c__93__" stoichiometry="1" constant="true"/>
        </listOfProducts>
        <fbc:geneProductAssociation>
          <fbc:geneProductRef fbc:geneProduct="G_g492"/>
        </fbc:geneProductAssociation>
      </reaction>
      <reaction metaid="BacteroidIId_MNXR96558b" id="BacteroidIId_MNXR96558b" name="CDP-ME kinase" reversible="true" fast="false" fbc:lowerFluxBound="FB1N1000000" fbc:upperFluxBound="FB13N1000000">
        <annotation xmlns:sbml="http://www.sbml.org/sbml/level3/version1/core">
          <rdf:RDF xmlns:rdf="http://www.w3.org/1999/02/22-rdf-syntax-ns#" xmlns:dcterms="http://purl.org/dc/terms/" xmlns:vCard="http://www.w3.org/2001/vcard-rdf/3.0#" xmlns:vCard4="http://www.w3.org/2006/vcard/ns#" xmlns:bqbiol="http://biomodels.net/biology-qualifiers/" xmlns:bqmodel="http://biomodels.net/model-qualifiers/">
            <rdf:Description rdf:about="#BacteroidIId_MNXR96558b">
              <bqbiol:is>
                <rdf:Bag>
                  <rdf:li rdf:resource="http://identifiers.org/metanetx.reaction/MNXR96558"/>
                </rdf:Bag>
              </bqbiol:is>
            </rdf:Description>
          </rdf:RDF>
        </annotation>
        <listOfReactants>
          <speciesReference species="BacteroidIId_MNXM3__91__c__93__" stoichiometry="1" constant="true"/>
          <speciesReference species="BacteroidIId_MNXM1642__91__c__93__" stoichiometry="1" constant="true"/>
        </listOfReactants>
        <listOfProducts>
          <speciesReference species="BacteroidIId_MNXM1__91__c__93__" stoichiometry="1" constant="true"/>
          <speciesReference species="BacteroidIId_MNXM7__91__c__93__" stoichiometry="1" constant="true"/>
          <speciesReference species="BacteroidIId_MNXM1641__91__c__93__" stoichiometry="1" constant="true"/>
        </listOfProducts>
        <fbc:geneProductAssociation>
          <fbc:geneProductRef fbc:geneProduct="G_g458"/>
        </fbc:geneProductAssociation>
      </reaction>
      <reaction metaid="BacteroidIId_MNXR101424b" id="BacteroidIId_MNXR101424b" name="MECDP-synthase" reversible="true" fast="false" fbc:lowerFluxBound="FB1N1000000" fbc:upperFluxBound="FB13N1000000">
        <annotation xmlns:sbml="http://www.sbml.org/sbml/level3/version1/core">
          <rdf:RDF xmlns:rdf="http://www.w3.org/1999/02/22-rdf-syntax-ns#" xmlns:dcterms="http://purl.org/dc/terms/" xmlns:vCard="http://www.w3.org/2001/vcard-rdf/3.0#" xmlns:vCard4="http://www.w3.org/2006/vcard/ns#" xmlns:bqbiol="http://biomodels.net/biology-qualifiers/" xmlns:bqmodel="http://biomodels.net/model-qualifiers/">
            <rdf:Description rdf:about="#BacteroidIId_MNXR101424b">
              <bqbiol:is>
                <rdf:Bag>
                  <rdf:li rdf:resource="http://identifiers.org/metanetx.reaction/MNXR101424"/>
                </rdf:Bag>
              </bqbiol:is>
            </rdf:Description>
          </rdf:RDF>
        </annotation>
        <listOfReactants>
          <speciesReference species="BacteroidIId_MNXM1641__91__c__93__" stoichiometry="1" constant="true"/>
        </listOfReactants>
        <listOfProducts>
          <speciesReference species="BacteroidIId_MNXM31__91__c__93__" stoichiometry="1" constant="true"/>
          <speciesReference species="BacteroidIId_MNXM1168__91__c__93__" stoichiometry="1" constant="true"/>
        </listOfProducts>
        <fbc:geneProductAssociation>
          <fbc:geneProductRef fbc:geneProduct="G_g492"/>
        </fbc:geneProductAssociation>
      </reaction>
      <reaction metaid="BacteroidIId_MNXR101448b" id="BacteroidIId_MNXR101448b" name="MECDPDH c0" reversible="false" fast="false" fbc:lowerFluxBound="FB2N0" fbc:upperFluxBound="FB13N1000000">
        <annotation xmlns:sbml="http://www.sbml.org/sbml/level3/version1/core">
          <rdf:RDF xmlns:rdf="http://www.w3.org/1999/02/22-rdf-syntax-ns#" xmlns:dcterms="http://purl.org/dc/terms/" xmlns:vCard="http://www.w3.org/2001/vcard-rdf/3.0#" xmlns:vCard4="http://www.w3.org/2006/vcard/ns#" xmlns:bqbiol="http://biomodels.net/biology-qualifiers/" xmlns:bqmodel="http://biomodels.net/model-qualifiers/">
            <rdf:Description rdf:about="#BacteroidIId_MNXR101448b">
              <bqbiol:is>
                <rdf:Bag>
                  <rdf:li rdf:resource="http://identifiers.org/metanetx.reaction/MNXR101448"/>
                </rdf:Bag>
              </bqbiol:is>
            </rdf:Description>
          </rdf:RDF>
        </annotation>
        <listOfReactants>
          <speciesReference species="BacteroidIId_MNXM10__91__c__93__" stoichiometry="1" constant="true"/>
          <speciesReference species="BacteroidIId_MNXM1168__91__c__93__" stoichiometry="1" constant="true"/>
        </listOfReactants>
        <listOfProducts>
          <speciesReference species="BacteroidIId_MNXM2__91__c__93__" stoichiometry="1" constant="true"/>
          <speciesReference species="BacteroidIId_MNXM8__91__c__93__" stoichiometry="1" constant="true"/>
          <speciesReference species="BacteroidIId_MNXM606__91__c__93__" stoichiometry="1" constant="true"/>
        </listOfProducts>
        <fbc:geneProductAssociation>
          <fbc:geneProductRef fbc:geneProduct="G_g829"/>
        </fbc:geneProductAssociation>
      </reaction>
      <reaction metaid="BacteroidIId_MNXR97524b" id="BacteroidIId_MNXR97524b" name="1-hydroxy-2-methyl-2-E-butenyl-4-diphosphate reductase" reversible="false" fast="false" fbc:lowerFluxBound="FB2N0" fbc:upperFluxBound="FB13N1000000">
        <annotation xmlns:sbml="http://www.sbml.org/sbml/level3/version1/core">
          <rdf:RDF xmlns:rdf="http://www.w3.org/1999/02/22-rdf-syntax-ns#" xmlns:dcterms="http://purl.org/dc/terms/" xmlns:vCard="http://www.w3.org/2001/vcard-rdf/3.0#" xmlns:vCard4="http://www.w3.org/2006/vcard/ns#" xmlns:bqbiol="http://biomodels.net/biology-qualifiers/" xmlns:bqmodel="http://biomodels.net/model-qualifiers/">
            <rdf:Description rdf:about="#BacteroidIId_MNXR97524b">
              <bqbiol:is>
                <rdf:Bag>
                  <rdf:li rdf:resource="http://identifiers.org/metanetx.reaction/MNXR97524"/>
                </rdf:Bag>
              </bqbiol:is>
            </rdf:Description>
          </rdf:RDF>
        </annotation>
        <listOfReactants>
          <speciesReference species="BacteroidIId_MNXM1__91__c__93__" stoichiometry="1" constant="true"/>
          <speciesReference species="BacteroidIId_MNXM10__91__c__93__" stoichiometry="1" constant="true"/>
          <speciesReference species="BacteroidIId_MNXM606__91__c__93__" stoichiometry="1" constant="true"/>
        </listOfReactants>
        <listOfProducts>
          <speciesReference species="BacteroidIId_MNXM2__91__c__93__" stoichiometry="1" constant="true"/>
          <speciesReference species="BacteroidIId_MNXM8__91__c__93__" stoichiometry="1" constant="true"/>
          <speciesReference species="BacteroidIId_MNXM132__91__c__93__" stoichiometry="1" constant="true"/>
        </listOfProducts>
        <fbc:geneProductAssociation>
          <fbc:geneProductRef fbc:geneProduct="G_g343"/>
        </fbc:geneProductAssociation>
      </reaction>
      <reaction metaid="BacteroidIId_MNXR100810b" id="BacteroidIId_MNXR100810b" name="Isopentenyl diphosphate oxidoreductase" reversible="false" fast="false" fbc:lowerFluxBound="FB2N0" fbc:upperFluxBound="FB13N1000000">
        <annotation xmlns:sbml="http://www.sbml.org/sbml/level3/version1/core">
          <rdf:RDF xmlns:rdf="http://www.w3.org/1999/02/22-rdf-syntax-ns#" xmlns:dcterms="http://purl.org/dc/terms/" xmlns:vCard="http://www.w3.org/2001/vcard-rdf/3.0#" xmlns:vCard4="http://www.w3.org/2006/vcard/ns#" xmlns:bqbiol="http://biomodels.net/biology-qualifiers/" xmlns:bqmodel="http://biomodels.net/model-qualifiers/">
            <rdf:Description rdf:about="#BacteroidIId_MNXR100810b">
              <bqbiol:is>
                <rdf:Bag>
                  <rdf:li rdf:resource="http://identifiers.org/metanetx.reaction/MNXR100810"/>
                </rdf:Bag>
              </bqbiol:is>
            </rdf:Description>
          </rdf:RDF>
        </annotation>
        <listOfReactants>
          <speciesReference species="BacteroidIId_MNXM6__91__c__93__" stoichiometry="1" constant="true"/>
          <speciesReference species="BacteroidIId_MNXM1__91__c__93__" stoichiometry="1" constant="true"/>
          <speciesReference species="BacteroidIId_MNXM606__91__c__93__" stoichiometry="1" constant="true"/>
        </listOfReactants>
        <listOfProducts>
          <speciesReference species="BacteroidIId_MNXM5__91__c__93__" stoichiometry="1" constant="true"/>
          <speciesReference species="BacteroidIId_MNXM2__91__c__93__" stoichiometry="1" constant="true"/>
          <speciesReference species="BacteroidIId_MNXM83__91__c__93__" stoichiometry="1" constant="true"/>
        </listOfProducts>
        <fbc:geneProductAssociation>
          <fbc:geneProductRef fbc:geneProduct="G_g343"/>
        </fbc:geneProductAssociation>
      </reaction>
      <reaction metaid="BacteroidIId_MNXR97512b" id="BacteroidIId_MNXR97512b" name="Dimethylallyl diphosphate isopentenyl diphosphate c0" reversible="false" fast="false" fbc:lowerFluxBound="FB2N0" fbc:upperFluxBound="FB13N1000000">
        <annotation xmlns:sbml="http://www.sbml.org/sbml/level3/version1/core">
          <rdf:RDF xmlns:rdf="http://www.w3.org/1999/02/22-rdf-syntax-ns#" xmlns:dcterms="http://purl.org/dc/terms/" xmlns:vCard="http://www.w3.org/2001/vcard-rdf/3.0#" xmlns:vCard4="http://www.w3.org/2006/vcard/ns#" xmlns:bqbiol="http://biomodels.net/biology-qualifiers/" xmlns:bqmodel="http://biomodels.net/model-qualifiers/">
            <rdf:Description rdf:about="#BacteroidIId_MNXR97512b">
              <bqbiol:is>
                <rdf:Bag>
                  <rdf:li rdf:resource="http://identifiers.org/metanetx.reaction/MNXR97512"/>
                </rdf:Bag>
              </bqbiol:is>
            </rdf:Description>
          </rdf:RDF>
        </annotation>
        <listOfReactants>
          <speciesReference species="BacteroidIId_MNXM83__91__c__93__" stoichiometry="1" constant="true"/>
          <speciesReference species="BacteroidIId_MNXM132__91__c__93__" stoichiometry="1" constant="true"/>
        </listOfReactants>
        <listOfProducts>
          <speciesReference species="BacteroidIId_MNXM11__91__c__93__" stoichiometry="1" constant="true"/>
          <speciesReference species="BacteroidIId_MNXM100__91__c__93__" stoichiometry="1" constant="true"/>
        </listOfProducts>
        <fbc:geneProductAssociation>
          <fbc:geneProductRef fbc:geneProduct="G_g828"/>
        </fbc:geneProductAssociation>
      </reaction>
      <reaction metaid="BacteroidIId_MNXR99634b" id="BacteroidIId_MNXR99634b" name="Geranyl diphosphate isopentenyl diphosphate geranyltrans transferase c0" reversible="false" fast="false" fbc:lowerFluxBound="FB2N0" fbc:upperFluxBound="FB13N1000000">
        <annotation xmlns:sbml="http://www.sbml.org/sbml/level3/version1/core">
          <rdf:RDF xmlns:rdf="http://www.w3.org/1999/02/22-rdf-syntax-ns#" xmlns:dcterms="http://purl.org/dc/terms/" xmlns:vCard="http://www.w3.org/2001/vcard-rdf/3.0#" xmlns:vCard4="http://www.w3.org/2006/vcard/ns#" xmlns:bqbiol="http://biomodels.net/biology-qualifiers/" xmlns:bqmodel="http://biomodels.net/model-qualifiers/">
            <rdf:Description rdf:about="#BacteroidIId_MNXR99634b">
              <bqbiol:is>
                <rdf:Bag>
                  <rdf:li rdf:resource="http://identifiers.org/metanetx.reaction/MNXR99634"/>
                </rdf:Bag>
              </bqbiol:is>
            </rdf:Description>
          </rdf:RDF>
        </annotation>
        <listOfReactants>
          <speciesReference species="BacteroidIId_MNXM83__91__c__93__" stoichiometry="1" constant="true"/>
          <speciesReference species="BacteroidIId_MNXM100__91__c__93__" stoichiometry="1" constant="true"/>
        </listOfReactants>
        <listOfProducts>
          <speciesReference species="BacteroidIId_MNXM11__91__c__93__" stoichiometry="1" constant="true"/>
          <speciesReference species="BacteroidIId_MNXM34__91__c__93__" stoichiometry="1" constant="true"/>
        </listOfProducts>
        <fbc:geneProductAssociation>
          <fbc:geneProductRef fbc:geneProduct="G_g828"/>
        </fbc:geneProductAssociation>
      </reaction>
      <reaction metaid="BacteroidIId_rxnUB1" id="BacteroidIId_rxnUB1" name="Octaprenyl-diphosphate synthase" reversible="true" fast="false" fbc:lowerFluxBound="FB1N1000000" fbc:upperFluxBound="FB13N1000000">
        <listOfReactants>
          <speciesReference species="BacteroidIId_MNXM83__91__c__93__" stoichiometry="5" constant="true"/>
          <speciesReference species="BacteroidIId_MNXM34__91__c__93__" stoichiometry="1" constant="true"/>
        </listOfReactants>
        <listOfProducts>
          <speciesReference species="BacteroidIId_MNXM11__91__c__93__" stoichiometry="5" constant="true"/>
          <speciesReference species="BacteroidIId_MNXM811__91__c__93__" stoichiometry="1" constant="true"/>
        </listOfProducts>
        <fbc:geneProductAssociation>
          <fbc:geneProductRef fbc:geneProduct="G_g457"/>
        </fbc:geneProductAssociation>
      </reaction>
      <reaction metaid="BacteroidIId_MNXR96711b" id="BacteroidIId_MNXR96711b" name="Chorismate lyase" reversible="false" fast="false" fbc:lowerFluxBound="FB2N0" fbc:upperFluxBound="FB13N1000000">
        <annotation xmlns:sbml="http://www.sbml.org/sbml/level3/version1/core">
          <rdf:RDF xmlns:rdf="http://www.w3.org/1999/02/22-rdf-syntax-ns#" xmlns:dcterms="http://purl.org/dc/terms/" xmlns:vCard="http://www.w3.org/2001/vcard-rdf/3.0#" xmlns:vCard4="http://www.w3.org/2006/vcard/ns#" xmlns:bqbiol="http://biomodels.net/biology-qualifiers/" xmlns:bqmodel="http://biomodels.net/model-qualifiers/">
            <rdf:Description rdf:about="#BacteroidIId_MNXR96711b">
              <bqbiol:is>
                <rdf:Bag>
                  <rdf:li rdf:resource="http://identifiers.org/metanetx.reaction/MNXR96711"/>
                </rdf:Bag>
              </bqbiol:is>
            </rdf:Description>
          </rdf:RDF>
        </annotation>
        <listOfReactants>
          <speciesReference species="BacteroidIId_MNXM337__91__c__93__" stoichiometry="1" constant="true"/>
        </listOfReactants>
        <listOfProducts>
          <speciesReference species="BacteroidIId_MNXM23__91__c__93__" stoichiometry="1" constant="true"/>
          <speciesReference species="BacteroidIId_MNXM164__91__c__93__" stoichiometry="1" constant="true"/>
        </listOfProducts>
        <fbc:geneProductAssociation>
          <fbc:geneProductRef fbc:geneProduct="G_g252"/>
        </fbc:geneProductAssociation>
      </reaction>
      <reaction metaid="BacteroidIId_MNXR100566b" id="BacteroidIId_MNXR100566b" name="4-hydroxybenzoate polyprenyltransferase" reversible="false" fast="false" fbc:lowerFluxBound="FB2N0" fbc:upperFluxBound="FB13N1000000">
        <annotation xmlns:sbml="http://www.sbml.org/sbml/level3/version1/core">
          <rdf:RDF xmlns:rdf="http://www.w3.org/1999/02/22-rdf-syntax-ns#" xmlns:dcterms="http://purl.org/dc/terms/" xmlns:vCard="http://www.w3.org/2001/vcard-rdf/3.0#" xmlns:vCard4="http://www.w3.org/2006/vcard/ns#" xmlns:bqbiol="http://biomodels.net/biology-qualifiers/" xmlns:bqmodel="http://biomodels.net/model-qualifiers/">
            <rdf:Description rdf:about="#BacteroidIId_MNXR100566b">
              <bqbiol:is>
                <rdf:Bag>
                  <rdf:li rdf:resource="http://identifiers.org/metanetx.reaction/MNXR100566"/>
                </rdf:Bag>
              </bqbiol:is>
            </rdf:Description>
          </rdf:RDF>
        </annotation>
        <listOfReactants>
          <speciesReference species="BacteroidIId_MNXM811__91__c__93__" stoichiometry="1" constant="true"/>
          <speciesReference species="BacteroidIId_MNXM164__91__c__93__" stoichiometry="1" constant="true"/>
        </listOfReactants>
        <listOfProducts>
          <speciesReference species="BacteroidIId_MNXM11__91__c__93__" stoichiometry="1" constant="true"/>
          <speciesReference species="BacteroidIId_MNXM2195__91__c__93__" stoichiometry="1" constant="true"/>
        </listOfProducts>
        <fbc:geneProductAssociation>
          <fbc:geneProductRef fbc:geneProduct="G_g479"/>
        </fbc:geneProductAssociation>
      </reaction>
      <reaction metaid="BacteroidIId_MNXR102201b" id="BacteroidIId_MNXR102201b" name="3-octaprenyl-4-hydroxybenzoate carboxy-lyase" reversible="false" fast="false" fbc:lowerFluxBound="FB2N0" fbc:upperFluxBound="FB13N1000000">
        <annotation xmlns:sbml="http://www.sbml.org/sbml/level3/version1/core">
          <rdf:RDF xmlns:rdf="http://www.w3.org/1999/02/22-rdf-syntax-ns#" xmlns:dcterms="http://purl.org/dc/terms/" xmlns:vCard="http://www.w3.org/2001/vcard-rdf/3.0#" xmlns:vCard4="http://www.w3.org/2006/vcard/ns#" xmlns:bqbiol="http://biomodels.net/biology-qualifiers/" xmlns:bqmodel="http://biomodels.net/model-qualifiers/">
            <rdf:Description rdf:about="#BacteroidIId_MNXR102201b">
              <bqbiol:is>
                <rdf:Bag>
                  <rdf:li rdf:resource="http://identifiers.org/metanetx.reaction/MNXR102201"/>
                </rdf:Bag>
              </bqbiol:is>
            </rdf:Description>
          </rdf:RDF>
        </annotation>
        <listOfReactants>
          <speciesReference species="BacteroidIId_MNXM1__91__c__93__" stoichiometry="1" constant="true"/>
          <speciesReference species="BacteroidIId_MNXM2195__91__c__93__" stoichiometry="1" constant="true"/>
        </listOfReactants>
        <listOfProducts>
          <speciesReference species="BacteroidIId_MNXM13__91__c__93__" stoichiometry="1" constant="true"/>
          <speciesReference species="BacteroidIId_MNXM1886__91__c__93__" stoichiometry="1" constant="true"/>
        </listOfProducts>
        <fbc:geneProductAssociation>
          <fbc:geneProductRef fbc:geneProduct="G_g295"/>
        </fbc:geneProductAssociation>
      </reaction>
      <reaction metaid="BacteroidIId_MNXR109272b" id="BacteroidIId_MNXR109272b" name="2-octaprenylphenol hydroxylase" reversible="false" fast="false" fbc:lowerFluxBound="FB2N0" fbc:upperFluxBound="FB13N1000000">
        <annotation xmlns:sbml="http://www.sbml.org/sbml/level3/version1/core">
          <rdf:RDF xmlns:rdf="http://www.w3.org/1999/02/22-rdf-syntax-ns#" xmlns:dcterms="http://purl.org/dc/terms/" xmlns:vCard="http://www.w3.org/2001/vcard-rdf/3.0#" xmlns:vCard4="http://www.w3.org/2006/vcard/ns#" xmlns:bqbiol="http://biomodels.net/biology-qualifiers/" xmlns:bqmodel="http://biomodels.net/model-qualifiers/">
            <rdf:Description rdf:about="#BacteroidIId_MNXR109272b">
              <bqbiol:is>
                <rdf:Bag>
                  <rdf:li rdf:resource="http://identifiers.org/metanetx.reaction/MNXR109272"/>
                </rdf:Bag>
              </bqbiol:is>
            </rdf:Description>
          </rdf:RDF>
        </annotation>
        <listOfReactants>
          <speciesReference species="BacteroidIId_MNXM6__91__c__93__" stoichiometry="1" constant="true"/>
          <speciesReference species="BacteroidIId_MNXM1__91__c__93__" stoichiometry="1" constant="true"/>
          <speciesReference species="BacteroidIId_MNXM4__91__c__93__" stoichiometry="1" constant="true"/>
          <speciesReference species="BacteroidIId_MNXM1886__91__c__93__" stoichiometry="1" constant="true"/>
        </listOfReactants>
        <listOfProducts>
          <speciesReference species="BacteroidIId_MNXM5__91__c__93__" stoichiometry="1" constant="true"/>
          <speciesReference species="BacteroidIId_MNXM2__91__c__93__" stoichiometry="1" constant="true"/>
          <speciesReference species="BacteroidIId_MNXM1635__91__c__93__" stoichiometry="1" constant="true"/>
        </listOfProducts>
        <fbc:geneProductAssociation>
          <fbc:and>
            <fbc:geneProductRef fbc:geneProduct="G_g253"/>
            <fbc:geneProductRef fbc:geneProduct="G_g504"/>
          </fbc:and>
        </fbc:geneProductAssociation>
      </reaction>
      <reaction metaid="BacteroidIId_MNXR102170b" id="BacteroidIId_MNXR102170b" name="2-octaprenyl-6-hydroxyphenol methylase" reversible="false" fast="false" fbc:lowerFluxBound="FB2N0" fbc:upperFluxBound="FB13N1000000">
        <annotation xmlns:sbml="http://www.sbml.org/sbml/level3/version1/core">
          <rdf:RDF xmlns:rdf="http://www.w3.org/1999/02/22-rdf-syntax-ns#" xmlns:dcterms="http://purl.org/dc/terms/" xmlns:vCard="http://www.w3.org/2001/vcard-rdf/3.0#" xmlns:vCard4="http://www.w3.org/2006/vcard/ns#" xmlns:bqbiol="http://biomodels.net/biology-qualifiers/" xmlns:bqmodel="http://biomodels.net/model-qualifiers/">
            <rdf:Description rdf:about="#BacteroidIId_MNXR102170b">
              <bqbiol:is>
                <rdf:Bag>
                  <rdf:li rdf:resource="http://identifiers.org/metanetx.reaction/MNXR102170"/>
                </rdf:Bag>
              </bqbiol:is>
            </rdf:Description>
          </rdf:RDF>
        </annotation>
        <listOfReactants>
          <speciesReference species="BacteroidIId_MNXM16__91__c__93__" stoichiometry="1" constant="true"/>
          <speciesReference species="BacteroidIId_MNXM1635__91__c__93__" stoichiometry="1" constant="true"/>
        </listOfReactants>
        <listOfProducts>
          <speciesReference species="BacteroidIId_MNXM1__91__c__93__" stoichiometry="1" constant="true"/>
          <speciesReference species="BacteroidIId_MNXM19__91__c__93__" stoichiometry="1" constant="true"/>
          <speciesReference species="BacteroidIId_MNXM1707__91__c__93__" stoichiometry="1" constant="true"/>
        </listOfProducts>
        <fbc:geneProductAssociation>
          <fbc:geneProductRef fbc:geneProduct="G_g705"/>
        </fbc:geneProductAssociation>
      </reaction>
      <reaction metaid="BacteroidIId_MNXR136820b" id="BacteroidIId_MNXR136820b" name="2-octaprenyl-6-methoxyphenol hydroxylase" reversible="false" fast="false" fbc:lowerFluxBound="FB2N0" fbc:upperFluxBound="FB13N1000000">
        <annotation xmlns:sbml="http://www.sbml.org/sbml/level3/version1/core">
          <rdf:RDF xmlns:rdf="http://www.w3.org/1999/02/22-rdf-syntax-ns#" xmlns:dcterms="http://purl.org/dc/terms/" xmlns:vCard="http://www.w3.org/2001/vcard-rdf/3.0#" xmlns:vCard4="http://www.w3.org/2006/vcard/ns#" xmlns:bqbiol="http://biomodels.net/biology-qualifiers/" xmlns:bqmodel="http://biomodels.net/model-qualifiers/">
            <rdf:Description rdf:about="#BacteroidIId_MNXR136820b">
              <bqbiol:is>
                <rdf:Bag>
                  <rdf:li rdf:resource="http://identifiers.org/metanetx.reaction/MNXR136820"/>
                </rdf:Bag>
              </bqbiol:is>
            </rdf:Description>
          </rdf:RDF>
        </annotation>
        <listOfReactants>
          <speciesReference species="BacteroidIId_MNXM4__91__c__93__" stoichiometry="1" constant="true"/>
          <speciesReference species="BacteroidIId_MNXM1707__91__c__93__" stoichiometry="1" constant="true"/>
        </listOfReactants>
        <listOfProducts>
          <speciesReference species="BacteroidIId_MNXM2__91__c__93__" stoichiometry="1" constant="true"/>
          <speciesReference species="BacteroidIId_MNXM1903__91__c__93__" stoichiometry="1" constant="true"/>
        </listOfProducts>
        <fbc:geneProductAssociation>
          <fbc:geneProductRef fbc:geneProduct="G_g807"/>
        </fbc:geneProductAssociation>
      </reaction>
      <reaction metaid="BacteroidIId_MNXR105158b" id="BacteroidIId_MNXR105158b" name="2-methoxy-6-polyprenyl-1,4-benzoquinol methylase" reversible="false" fast="false" fbc:lowerFluxBound="FB2N0" fbc:upperFluxBound="FB13N1000000">
        <annotation xmlns:sbml="http://www.sbml.org/sbml/level3/version1/core">
          <rdf:RDF xmlns:rdf="http://www.w3.org/1999/02/22-rdf-syntax-ns#" xmlns:dcterms="http://purl.org/dc/terms/" xmlns:vCard="http://www.w3.org/2001/vcard-rdf/3.0#" xmlns:vCard4="http://www.w3.org/2006/vcard/ns#" xmlns:bqbiol="http://biomodels.net/biology-qualifiers/" xmlns:bqmodel="http://biomodels.net/model-qualifiers/">
            <rdf:Description rdf:about="#BacteroidIId_MNXR105158b">
              <bqbiol:is>
                <rdf:Bag>
                  <rdf:li rdf:resource="http://identifiers.org/metanetx.reaction/MNXR105158"/>
                </rdf:Bag>
              </bqbiol:is>
            </rdf:Description>
          </rdf:RDF>
        </annotation>
        <listOfReactants>
          <speciesReference species="BacteroidIId_MNXM16__91__c__93__" stoichiometry="1" constant="true"/>
          <speciesReference species="BacteroidIId_MNXM1903__91__c__93__" stoichiometry="1" constant="true"/>
        </listOfReactants>
        <listOfProducts>
          <speciesReference species="BacteroidIId_MNXM1__91__c__93__" stoichiometry="1" constant="true"/>
          <speciesReference species="BacteroidIId_MNXM19__91__c__93__" stoichiometry="1" constant="true"/>
          <speciesReference species="BacteroidIId_MNXM90440__91__c__93__" stoichiometry="1" constant="true"/>
        </listOfProducts>
        <fbc:geneProductAssociation>
          <fbc:geneProductRef fbc:geneProduct="G_g503"/>
        </fbc:geneProductAssociation>
      </reaction>
      <reaction metaid="BacteroidIId_MNXR110037b" id="BacteroidIId_MNXR110037b" name="2 Octaprenyl 3 methyl 6 methoxy 1 4 benzoquinone NADPH2 oxygen c0" reversible="false" fast="false" fbc:lowerFluxBound="FB2N0" fbc:upperFluxBound="FB13N1000000">
        <annotation xmlns:sbml="http://www.sbml.org/sbml/level3/version1/core">
          <rdf:RDF xmlns:rdf="http://www.w3.org/1999/02/22-rdf-syntax-ns#" xmlns:dcterms="http://purl.org/dc/terms/" xmlns:vCard="http://www.w3.org/2001/vcard-rdf/3.0#" xmlns:vCard4="http://www.w3.org/2006/vcard/ns#" xmlns:bqbiol="http://biomodels.net/biology-qualifiers/" xmlns:bqmodel="http://biomodels.net/model-qualifiers/">
            <rdf:Description rdf:about="#BacteroidIId_MNXR110037b">
              <bqbiol:is>
                <rdf:Bag>
                  <rdf:li rdf:resource="http://identifiers.org/metanetx.reaction/MNXR110037"/>
                </rdf:Bag>
              </bqbiol:is>
            </rdf:Description>
          </rdf:RDF>
        </annotation>
        <listOfReactants>
          <speciesReference species="BacteroidIId_MNXM6__91__c__93__" stoichiometry="1" constant="true"/>
          <speciesReference species="BacteroidIId_MNXM4__91__c__93__" stoichiometry="1" constant="true"/>
          <speciesReference species="BacteroidIId_MNXM90440__91__c__93__" stoichiometry="1" constant="true"/>
        </listOfReactants>
        <listOfProducts>
          <speciesReference species="BacteroidIId_MNXM5__91__c__93__" stoichiometry="1" constant="true"/>
          <speciesReference species="BacteroidIId_MNXM2__91__c__93__" stoichiometry="1" constant="true"/>
          <speciesReference species="BacteroidIId_MNXM91072__91__c__93__" stoichiometry="1" constant="true"/>
        </listOfProducts>
        <fbc:geneProductAssociation>
          <fbc:geneProductRef fbc:geneProduct="G_g373"/>
        </fbc:geneProductAssociation>
      </reaction>
      <reaction metaid="BacteroidIId_MNXR109714b" id="BacteroidIId_MNXR109714b" name="3-demethylubiquinone-9 3-methyltransferase" reversible="false" fast="false" fbc:lowerFluxBound="FB2N0" fbc:upperFluxBound="FB13N1000000">
        <annotation xmlns:sbml="http://www.sbml.org/sbml/level3/version1/core">
          <rdf:RDF xmlns:rdf="http://www.w3.org/1999/02/22-rdf-syntax-ns#" xmlns:dcterms="http://purl.org/dc/terms/" xmlns:vCard="http://www.w3.org/2001/vcard-rdf/3.0#" xmlns:vCard4="http://www.w3.org/2006/vcard/ns#" xmlns:bqbiol="http://biomodels.net/biology-qualifiers/" xmlns:bqmodel="http://biomodels.net/model-qualifiers/">
            <rdf:Description rdf:about="#BacteroidIId_MNXR109714b">
              <bqbiol:is>
                <rdf:Bag>
                  <rdf:li rdf:resource="http://identifiers.org/metanetx.reaction/MNXR109714"/>
                </rdf:Bag>
              </bqbiol:is>
            </rdf:Description>
          </rdf:RDF>
        </annotation>
        <listOfReactants>
          <speciesReference species="BacteroidIId_MNXM16__91__c__93__" stoichiometry="1" constant="true"/>
          <speciesReference species="BacteroidIId_MNXM91072__91__c__93__" stoichiometry="1" constant="true"/>
        </listOfReactants>
        <listOfProducts>
          <speciesReference species="BacteroidIId_MNXM19__91__c__93__" stoichiometry="1" constant="true"/>
          <speciesReference species="BacteroidIId_MNXM232__91__c__93__" stoichiometry="1" constant="true"/>
        </listOfProducts>
        <fbc:geneProductAssociation>
          <fbc:geneProductRef fbc:geneProduct="G_g705"/>
        </fbc:geneProductAssociation>
      </reaction>
      <reaction metaid="BacteroidIId_MNXR99650b" id="BacteroidIId_MNXR99650b" name="trans,trans-Farnesyl-diphosphate:isopentenyl-diphosphate" reversible="false" fast="false" fbc:lowerFluxBound="FB2N0" fbc:upperFluxBound="FB13N1000000">
        <annotation xmlns:sbml="http://www.sbml.org/sbml/level3/version1/core">
          <rdf:RDF xmlns:rdf="http://www.w3.org/1999/02/22-rdf-syntax-ns#" xmlns:dcterms="http://purl.org/dc/terms/" xmlns:vCard="http://www.w3.org/2001/vcard-rdf/3.0#" xmlns:vCard4="http://www.w3.org/2006/vcard/ns#" xmlns:bqbiol="http://biomodels.net/biology-qualifiers/" xmlns:bqmodel="http://biomodels.net/model-qualifiers/">
            <rdf:Description rdf:about="#BacteroidIId_MNXR99650b">
              <bqbiol:is>
                <rdf:Bag>
                  <rdf:li rdf:resource="http://identifiers.org/metanetx.reaction/MNXR99650"/>
                </rdf:Bag>
              </bqbiol:is>
            </rdf:Description>
          </rdf:RDF>
        </annotation>
        <listOfReactants>
          <speciesReference species="BacteroidIId_MNXM83__91__c__93__" stoichiometry="1" constant="true"/>
          <speciesReference species="BacteroidIId_MNXM34__91__c__93__" stoichiometry="1" constant="true"/>
        </listOfReactants>
        <listOfProducts>
          <speciesReference species="BacteroidIId_MNXM11__91__c__93__" stoichiometry="1" constant="true"/>
          <speciesReference species="BacteroidIId_MNXM139__91__c__93__" stoichiometry="1" constant="true"/>
        </listOfProducts>
        <fbc:geneProductAssociation>
          <fbc:geneProductRef fbc:geneProduct="G_g254"/>
        </fbc:geneProductAssociation>
      </reaction>
      <reaction metaid="BacteroidIId_MNXR138705b" id="BacteroidIId_MNXR138705b" name="Geranylgeranyl diphosphate geranylgeranyl diphosphate c0" reversible="false" fast="false" fbc:lowerFluxBound="FB2N0" fbc:upperFluxBound="FB13N1000000">
        <annotation xmlns:sbml="http://www.sbml.org/sbml/level3/version1/core">
          <rdf:RDF xmlns:rdf="http://www.w3.org/1999/02/22-rdf-syntax-ns#" xmlns:dcterms="http://purl.org/dc/terms/" xmlns:vCard="http://www.w3.org/2001/vcard-rdf/3.0#" xmlns:vCard4="http://www.w3.org/2006/vcard/ns#" xmlns:bqbiol="http://biomodels.net/biology-qualifiers/" xmlns:bqmodel="http://biomodels.net/model-qualifiers/">
            <rdf:Description rdf:about="#BacteroidIId_MNXR138705b">
              <bqbiol:is>
                <rdf:Bag>
                  <rdf:li rdf:resource="http://identifiers.org/metanetx.reaction/MNXR138705"/>
                </rdf:Bag>
              </bqbiol:is>
            </rdf:Description>
          </rdf:RDF>
        </annotation>
        <listOfReactants>
          <speciesReference species="BacteroidIId_MNXM139__91__c__93__" stoichiometry="2" constant="true"/>
        </listOfReactants>
        <listOfProducts>
          <speciesReference species="BacteroidIId_MNXM11__91__c__93__" stoichiometry="1" constant="true"/>
          <speciesReference species="BacteroidIId_MNXM78028__91__c__93__" stoichiometry="1" constant="true"/>
        </listOfProducts>
        <fbc:geneProductAssociation>
          <fbc:geneProductRef fbc:geneProduct="G_g661"/>
        </fbc:geneProductAssociation>
      </reaction>
      <reaction metaid="BacteroidIId_MNXR139516b" id="BacteroidIId_MNXR139516b" name="prephytoene diphosphate geranylgeranyl diphosphate c0" reversible="false" fast="false" fbc:lowerFluxBound="FB2N0" fbc:upperFluxBound="FB13N1000000">
        <annotation xmlns:sbml="http://www.sbml.org/sbml/level3/version1/core">
          <rdf:RDF xmlns:rdf="http://www.w3.org/1999/02/22-rdf-syntax-ns#" xmlns:dcterms="http://purl.org/dc/terms/" xmlns:vCard="http://www.w3.org/2001/vcard-rdf/3.0#" xmlns:vCard4="http://www.w3.org/2006/vcard/ns#" xmlns:bqbiol="http://biomodels.net/biology-qualifiers/" xmlns:bqmodel="http://biomodels.net/model-qualifiers/">
            <rdf:Description rdf:about="#BacteroidIId_MNXR139516b">
              <bqbiol:is>
                <rdf:Bag>
                  <rdf:li rdf:resource="http://identifiers.org/metanetx.reaction/MNXR139516"/>
                </rdf:Bag>
              </bqbiol:is>
            </rdf:Description>
          </rdf:RDF>
        </annotation>
        <listOfReactants>
          <speciesReference species="BacteroidIId_MNXM78028__91__c__93__" stoichiometry="1" constant="true"/>
        </listOfReactants>
        <listOfProducts>
          <speciesReference species="BacteroidIId_MNXM11__91__c__93__" stoichiometry="1" constant="true"/>
          <speciesReference species="BacteroidIId_MNXM1910__91__c__93__" stoichiometry="1" constant="true"/>
        </listOfProducts>
        <fbc:geneProductAssociation>
          <fbc:geneProductRef fbc:geneProduct="G_g661"/>
        </fbc:geneProductAssociation>
      </reaction>
      <reaction metaid="BacteroidIId_MNXR101873b" id="BacteroidIId_MNXR101873b" name="NADH dehydrogenase   Complex I" reversible="false" fast="false" fbc:lowerFluxBound="FB2N0" fbc:upperFluxBound="FB13N1000000">
        <annotation xmlns:sbml="http://www.sbml.org/sbml/level3/version1/core">
          <rdf:RDF xmlns:rdf="http://www.w3.org/1999/02/22-rdf-syntax-ns#" xmlns:dcterms="http://purl.org/dc/terms/" xmlns:vCard="http://www.w3.org/2001/vcard-rdf/3.0#" xmlns:vCard4="http://www.w3.org/2006/vcard/ns#" xmlns:bqbiol="http://biomodels.net/biology-qualifiers/" xmlns:bqmodel="http://biomodels.net/model-qualifiers/">
            <rdf:Description rdf:about="#BacteroidIId_MNXR101873b">
              <bqbiol:is>
                <rdf:Bag>
                  <rdf:li rdf:resource="http://identifiers.org/metanetx.reaction/MNXR101873"/>
                </rdf:Bag>
              </bqbiol:is>
            </rdf:Description>
          </rdf:RDF>
        </annotation>
        <listOfReactants>
          <speciesReference species="BacteroidIId_MNXM1__91__c__93__" stoichiometry="4.5" constant="true"/>
          <speciesReference species="BacteroidIId_MNXM10__91__c__93__" stoichiometry="1" constant="true"/>
          <speciesReference species="BacteroidIId_MNXM232__91__c__93__" stoichiometry="1" constant="true"/>
        </listOfReactants>
        <listOfProducts>
          <speciesReference species="BacteroidIId_MNXM8__91__c__93__" stoichiometry="1" constant="true"/>
          <speciesReference species="BacteroidIId_MNXM1__91__p__93__" stoichiometry="3.5" constant="true"/>
          <speciesReference species="BacteroidIId_MNXM191__91__c__93__" stoichiometry="1" constant="true"/>
        </listOfProducts>
        <fbc:geneProductAssociation>
          <fbc:and>
            <fbc:geneProductRef fbc:geneProduct="G_g639"/>
            <fbc:geneProductRef fbc:geneProduct="G_g640"/>
            <fbc:geneProductRef fbc:geneProduct="G_g641"/>
            <fbc:geneProductRef fbc:geneProduct="G_g642"/>
            <fbc:geneProductRef fbc:geneProduct="G_g643"/>
            <fbc:geneProductRef fbc:geneProduct="G_g644"/>
            <fbc:geneProductRef fbc:geneProduct="G_g645"/>
            <fbc:geneProductRef fbc:geneProduct="G_g646"/>
            <fbc:geneProductRef fbc:geneProduct="G_g647"/>
            <fbc:geneProductRef fbc:geneProduct="G_g648"/>
            <fbc:geneProductRef fbc:geneProduct="G_g649"/>
            <fbc:geneProductRef fbc:geneProduct="G_g650"/>
            <fbc:geneProductRef fbc:geneProduct="G_g651"/>
            <fbc:geneProductRef fbc:geneProduct="G_g652"/>
          </fbc:and>
        </fbc:geneProductAssociation>
      </reaction>
      <reaction metaid="BacteroidIId_MNXR142492b" id="BacteroidIId_MNXR142492b" name="Cytochrome C reductase" reversible="false" fast="false" fbc:lowerFluxBound="FB2N0" fbc:upperFluxBound="FB13N1000000">
        <annotation xmlns:sbml="http://www.sbml.org/sbml/level3/version1/core">
          <rdf:RDF xmlns:rdf="http://www.w3.org/1999/02/22-rdf-syntax-ns#" xmlns:dcterms="http://purl.org/dc/terms/" xmlns:vCard="http://www.w3.org/2001/vcard-rdf/3.0#" xmlns:vCard4="http://www.w3.org/2006/vcard/ns#" xmlns:bqbiol="http://biomodels.net/biology-qualifiers/" xmlns:bqmodel="http://biomodels.net/model-qualifiers/">
            <rdf:Description rdf:about="#BacteroidIId_MNXR142492b">
              <bqbiol:is>
                <rdf:Bag>
                  <rdf:li rdf:resource="http://identifiers.org/metanetx.reaction/MNXR142492"/>
                </rdf:Bag>
              </bqbiol:is>
            </rdf:Description>
          </rdf:RDF>
        </annotation>
        <listOfReactants>
          <speciesReference species="BacteroidIId_MNXM191__91__c__93__" stoichiometry="1" constant="true"/>
          <speciesReference species="BacteroidIId_MNXM5749__91__c__93__" stoichiometry="2" constant="true"/>
        </listOfReactants>
        <listOfProducts>
          <speciesReference species="BacteroidIId_MNXM232__91__c__93__" stoichiometry="1" constant="true"/>
          <speciesReference species="BacteroidIId_MNXM1__91__p__93__" stoichiometry="2" constant="true"/>
          <speciesReference species="BacteroidIId_MNXM746__91__c__93__" stoichiometry="2" constant="true"/>
        </listOfProducts>
        <fbc:geneProductAssociation>
          <fbc:and>
            <fbc:geneProductRef fbc:geneProduct="G_g365"/>
            <fbc:geneProductRef fbc:geneProduct="G_g364"/>
            <fbc:geneProductRef fbc:geneProduct="G_g363"/>
          </fbc:and>
        </fbc:geneProductAssociation>
      </reaction>
      <reaction metaid="BacteroidIId_MNXR138955b" id="BacteroidIId_MNXR138955b" name="Cytochrome C oxidase" reversible="false" fast="false" fbc:lowerFluxBound="FB2N0" fbc:upperFluxBound="FB13N1000000">
        <annotation xmlns:sbml="http://www.sbml.org/sbml/level3/version1/core">
          <rdf:RDF xmlns:rdf="http://www.w3.org/1999/02/22-rdf-syntax-ns#" xmlns:dcterms="http://purl.org/dc/terms/" xmlns:vCard="http://www.w3.org/2001/vcard-rdf/3.0#" xmlns:vCard4="http://www.w3.org/2006/vcard/ns#" xmlns:bqbiol="http://biomodels.net/biology-qualifiers/" xmlns:bqmodel="http://biomodels.net/model-qualifiers/">
            <rdf:Description rdf:about="#BacteroidIId_MNXR138955b">
              <bqbiol:is>
                <rdf:Bag>
                  <rdf:li rdf:resource="http://identifiers.org/metanetx.reaction/MNXR138955"/>
                </rdf:Bag>
              </bqbiol:is>
            </rdf:Description>
          </rdf:RDF>
        </annotation>
        <listOfReactants>
          <speciesReference species="BacteroidIId_MNXM1__91__c__93__" stoichiometry="4" constant="true"/>
          <speciesReference species="BacteroidIId_MNXM4__91__c__93__" stoichiometry="1" constant="true"/>
          <speciesReference species="BacteroidIId_MNXM746__91__c__93__" stoichiometry="4" constant="true"/>
        </listOfReactants>
        <listOfProducts>
          <speciesReference species="BacteroidIId_MNXM2__91__c__93__" stoichiometry="2" constant="true"/>
          <speciesReference species="BacteroidIId_MNXM5749__91__c__93__" stoichiometry="4" constant="true"/>
        </listOfProducts>
        <fbc:geneProductAssociation>
          <fbc:and>
            <fbc:geneProductRef fbc:geneProduct="G_g339"/>
            <fbc:geneProductRef fbc:geneProduct="G_g340"/>
            <fbc:geneProductRef fbc:geneProduct="G_g342"/>
            <fbc:geneProductRef fbc:geneProduct="G_g696"/>
            <fbc:geneProductRef fbc:geneProduct="G_g697"/>
            <fbc:geneProductRef fbc:geneProduct="G_g698"/>
            <fbc:geneProductRef fbc:geneProduct="G_g699"/>
            <fbc:geneProductRef fbc:geneProduct="G_g811"/>
            <fbc:geneProductRef fbc:geneProduct="G_g812"/>
            <fbc:geneProductRef fbc:geneProduct="G_g813"/>
            <fbc:geneProductRef fbc:geneProduct="G_g814"/>
            <fbc:geneProductRef fbc:geneProduct="G_g341"/>
            <fbc:geneProductRef fbc:geneProduct="G_g815"/>
            <fbc:geneProductRef fbc:geneProduct="G_g370"/>
            <fbc:geneProductRef fbc:geneProduct="G_g355"/>
            <fbc:geneProductRef fbc:geneProduct="G_g579"/>
          </fbc:and>
        </fbc:geneProductAssociation>
      </reaction>
      <reaction metaid="BacteroidIId_MNXR96136b" id="BacteroidIId_MNXR96136b" name="ATP synthase" reversible="false" fast="false" fbc:lowerFluxBound="FB2N0" fbc:upperFluxBound="FB13N1000000">
        <annotation xmlns:sbml="http://www.sbml.org/sbml/level3/version1/core">
          <rdf:RDF xmlns:rdf="http://www.w3.org/1999/02/22-rdf-syntax-ns#" xmlns:dcterms="http://purl.org/dc/terms/" xmlns:vCard="http://www.w3.org/2001/vcard-rdf/3.0#" xmlns:vCard4="http://www.w3.org/2006/vcard/ns#" xmlns:bqbiol="http://biomodels.net/biology-qualifiers/" xmlns:bqmodel="http://biomodels.net/model-qualifiers/">
            <rdf:Description rdf:about="#BacteroidIId_MNXR96136b">
              <bqbiol:is>
                <rdf:Bag>
                  <rdf:li rdf:resource="http://identifiers.org/metanetx.reaction/MNXR96136"/>
                </rdf:Bag>
              </bqbiol:is>
            </rdf:Description>
          </rdf:RDF>
        </annotation>
        <listOfReactants>
          <speciesReference species="BacteroidIId_MNXM9__91__c__93__" stoichiometry="1" constant="true"/>
          <speciesReference species="BacteroidIId_MNXM7__91__c__93__" stoichiometry="1" constant="true"/>
          <speciesReference species="BacteroidIId_MNXM1__91__p__93__" stoichiometry="4" constant="true"/>
        </listOfReactants>
        <listOfProducts>
          <speciesReference species="BacteroidIId_MNXM1__91__c__93__" stoichiometry="3" constant="true"/>
          <speciesReference species="BacteroidIId_MNXM2__91__c__93__" stoichiometry="1" constant="true"/>
          <speciesReference species="BacteroidIId_MNXM3__91__c__93__" stoichiometry="1" constant="true"/>
        </listOfProducts>
        <fbc:geneProductAssociation>
          <fbc:and>
            <fbc:geneProductRef fbc:geneProduct="G_g462"/>
            <fbc:geneProductRef fbc:geneProduct="G_g719"/>
            <fbc:geneProductRef fbc:geneProduct="G_g460"/>
            <fbc:geneProductRef fbc:geneProduct="G_g461"/>
            <fbc:geneProductRef fbc:geneProduct="G_g464"/>
            <fbc:geneProductRef fbc:geneProduct="G_g722"/>
            <fbc:geneProductRef fbc:geneProduct="G_g721"/>
            <fbc:geneProductRef fbc:geneProduct="G_g720"/>
            <fbc:geneProductRef fbc:geneProduct="G_g463"/>
            <fbc:geneProductRef fbc:geneProduct="G_g723"/>
          </fbc:and>
        </fbc:geneProductAssociation>
      </reaction>
      <reaction metaid="BacteroidIId_MNXR97842b" id="BacteroidIId_MNXR97842b" name="D-erythrose 4-phosphate dehydrogenase" reversible="false" fast="false" fbc:lowerFluxBound="FB2N0" fbc:upperFluxBound="FB13N1000000">
        <annotation xmlns:sbml="http://www.sbml.org/sbml/level3/version1/core">
          <rdf:RDF xmlns:rdf="http://www.w3.org/1999/02/22-rdf-syntax-ns#" xmlns:dcterms="http://purl.org/dc/terms/" xmlns:vCard="http://www.w3.org/2001/vcard-rdf/3.0#" xmlns:vCard4="http://www.w3.org/2006/vcard/ns#" xmlns:bqbiol="http://biomodels.net/biology-qualifiers/" xmlns:bqmodel="http://biomodels.net/model-qualifiers/">
            <rdf:Description rdf:about="#BacteroidIId_MNXR97842b">
              <bqbiol:is>
                <rdf:Bag>
                  <rdf:li rdf:resource="http://identifiers.org/metanetx.reaction/MNXR97842"/>
                </rdf:Bag>
              </bqbiol:is>
            </rdf:Description>
          </rdf:RDF>
        </annotation>
        <listOfReactants>
          <speciesReference species="BacteroidIId_MNXM2__91__c__93__" stoichiometry="1" constant="true"/>
          <speciesReference species="BacteroidIId_MNXM8__91__c__93__" stoichiometry="1" constant="true"/>
          <speciesReference species="BacteroidIId_MNXM258__91__c__93__" stoichiometry="1" constant="true"/>
        </listOfReactants>
        <listOfProducts>
          <speciesReference species="BacteroidIId_MNXM1__91__c__93__" stoichiometry="2" constant="true"/>
          <speciesReference species="BacteroidIId_MNXM10__91__c__93__" stoichiometry="1" constant="true"/>
          <speciesReference species="BacteroidIId_MNXM1407__91__c__93__" stoichiometry="1" constant="true"/>
        </listOfProducts>
        <fbc:geneProductAssociation>
          <fbc:geneProductRef fbc:geneProduct="G_g255"/>
        </fbc:geneProductAssociation>
      </reaction>
      <reaction metaid="BacteroidIId_MNXR102495b" id="BacteroidIId_MNXR102495b" name="Erythronate-4-phosphate dehydrogenase" reversible="true" fast="false" fbc:lowerFluxBound="FB1N1000000" fbc:upperFluxBound="FB13N1000000">
        <annotation xmlns:sbml="http://www.sbml.org/sbml/level3/version1/core">
          <rdf:RDF xmlns:rdf="http://www.w3.org/1999/02/22-rdf-syntax-ns#" xmlns:dcterms="http://purl.org/dc/terms/" xmlns:vCard="http://www.w3.org/2001/vcard-rdf/3.0#" xmlns:vCard4="http://www.w3.org/2006/vcard/ns#" xmlns:bqbiol="http://biomodels.net/biology-qualifiers/" xmlns:bqmodel="http://biomodels.net/model-qualifiers/">
            <rdf:Description rdf:about="#BacteroidIId_MNXR102495b">
              <bqbiol:is>
                <rdf:Bag>
                  <rdf:li rdf:resource="http://identifiers.org/metanetx.reaction/MNXR102495"/>
                </rdf:Bag>
              </bqbiol:is>
            </rdf:Description>
          </rdf:RDF>
        </annotation>
        <listOfReactants>
          <speciesReference species="BacteroidIId_MNXM8__91__c__93__" stoichiometry="1" constant="true"/>
          <speciesReference species="BacteroidIId_MNXM1407__91__c__93__" stoichiometry="1" constant="true"/>
        </listOfReactants>
        <listOfProducts>
          <speciesReference species="BacteroidIId_MNXM1__91__c__93__" stoichiometry="1" constant="true"/>
          <speciesReference species="BacteroidIId_MNXM10__91__c__93__" stoichiometry="1" constant="true"/>
          <speciesReference species="BacteroidIId_MNXM1514__91__c__93__" stoichiometry="1" constant="true"/>
        </listOfProducts>
        <fbc:geneProductAssociation>
          <fbc:geneProductRef fbc:geneProduct="G_g478"/>
        </fbc:geneProductAssociation>
      </reaction>
      <reaction metaid="BacteroidIId_MNXR102169b" id="BacteroidIId_MNXR102169b" name="Phosphoserine aminotransferase" reversible="true" fast="false" fbc:lowerFluxBound="FB1N1000000" fbc:upperFluxBound="FB13N1000000">
        <annotation xmlns:sbml="http://www.sbml.org/sbml/level3/version1/core">
          <rdf:RDF xmlns:rdf="http://www.w3.org/1999/02/22-rdf-syntax-ns#" xmlns:dcterms="http://purl.org/dc/terms/" xmlns:vCard="http://www.w3.org/2001/vcard-rdf/3.0#" xmlns:vCard4="http://www.w3.org/2006/vcard/ns#" xmlns:bqbiol="http://biomodels.net/biology-qualifiers/" xmlns:bqmodel="http://biomodels.net/model-qualifiers/">
            <rdf:Description rdf:about="#BacteroidIId_MNXR102169b">
              <bqbiol:is>
                <rdf:Bag>
                  <rdf:li rdf:resource="http://identifiers.org/metanetx.reaction/MNXR102169"/>
                </rdf:Bag>
              </bqbiol:is>
            </rdf:Description>
          </rdf:RDF>
        </annotation>
        <listOfReactants>
          <speciesReference species="BacteroidIId_MNXM20__91__c__93__" stoichiometry="1" constant="true"/>
          <speciesReference species="BacteroidIId_MNXM759__91__c__93__" stoichiometry="1" constant="true"/>
        </listOfReactants>
        <listOfProducts>
          <speciesReference species="BacteroidIId_MNXM89557__91__c__93__" stoichiometry="1" constant="true"/>
          <speciesReference species="BacteroidIId_MNXM1514__91__c__93__" stoichiometry="1" constant="true"/>
        </listOfProducts>
        <fbc:geneProductAssociation>
          <fbc:geneProductRef fbc:geneProduct="G_g256"/>
        </fbc:geneProductAssociation>
      </reaction>
      <reaction metaid="BacteroidIId_MNXR109761b" id="BacteroidIId_MNXR109761b" name="4-hydroxythreonine-4-phosphate dehydrogenase   catalyzed" reversible="true" fast="false" fbc:lowerFluxBound="FB1N1000000" fbc:upperFluxBound="FB13N1000000">
        <annotation xmlns:sbml="http://www.sbml.org/sbml/level3/version1/core">
          <rdf:RDF xmlns:rdf="http://www.w3.org/1999/02/22-rdf-syntax-ns#" xmlns:dcterms="http://purl.org/dc/terms/" xmlns:vCard="http://www.w3.org/2001/vcard-rdf/3.0#" xmlns:vCard4="http://www.w3.org/2006/vcard/ns#" xmlns:bqbiol="http://biomodels.net/biology-qualifiers/" xmlns:bqmodel="http://biomodels.net/model-qualifiers/">
            <rdf:Description rdf:about="#BacteroidIId_MNXR109761b">
              <bqbiol:is>
                <rdf:Bag>
                  <rdf:li rdf:resource="http://identifiers.org/metanetx.reaction/MNXR109761"/>
                </rdf:Bag>
              </bqbiol:is>
            </rdf:Description>
          </rdf:RDF>
        </annotation>
        <listOfReactants>
          <speciesReference species="BacteroidIId_MNXM8__91__c__93__" stoichiometry="1" constant="true"/>
          <speciesReference species="BacteroidIId_MNXM759__91__c__93__" stoichiometry="1" constant="true"/>
        </listOfReactants>
        <listOfProducts>
          <speciesReference species="BacteroidIId_MNXM1__91__c__93__" stoichiometry="1" constant="true"/>
          <speciesReference species="BacteroidIId_MNXM10__91__c__93__" stoichiometry="1" constant="true"/>
          <speciesReference species="BacteroidIId_MNXM1979__91__c__93__" stoichiometry="1" constant="true"/>
        </listOfProducts>
        <fbc:geneProductAssociation>
          <fbc:geneProductRef fbc:geneProduct="G_g422"/>
        </fbc:geneProductAssociation>
      </reaction>
      <reaction metaid="BacteroidIId_MNXR111054b" id="BacteroidIId_MNXR111054b" name="4-hydroxythreonine-4-phosphate dehydrogenase   spontaneous" reversible="false" fast="false" fbc:lowerFluxBound="FB2N0" fbc:upperFluxBound="FB13N1000000">
        <annotation xmlns:sbml="http://www.sbml.org/sbml/level3/version1/core">
          <rdf:RDF xmlns:rdf="http://www.w3.org/1999/02/22-rdf-syntax-ns#" xmlns:dcterms="http://purl.org/dc/terms/" xmlns:vCard="http://www.w3.org/2001/vcard-rdf/3.0#" xmlns:vCard4="http://www.w3.org/2006/vcard/ns#" xmlns:bqbiol="http://biomodels.net/biology-qualifiers/" xmlns:bqmodel="http://biomodels.net/model-qualifiers/">
            <rdf:Description rdf:about="#BacteroidIId_MNXR111054b">
              <bqbiol:is>
                <rdf:Bag>
                  <rdf:li rdf:resource="http://identifiers.org/metanetx.reaction/MNXR111054"/>
                </rdf:Bag>
              </bqbiol:is>
            </rdf:Description>
          </rdf:RDF>
        </annotation>
        <listOfReactants>
          <speciesReference species="BacteroidIId_MNXM1__91__c__93__" stoichiometry="1" constant="true"/>
          <speciesReference species="BacteroidIId_MNXM1979__91__c__93__" stoichiometry="1" constant="true"/>
        </listOfReactants>
        <listOfProducts>
          <speciesReference species="BacteroidIId_MNXM13__91__c__93__" stoichiometry="1" constant="true"/>
          <speciesReference species="BacteroidIId_MNXM1213__91__c__93__" stoichiometry="1" constant="true"/>
        </listOfProducts>
        <fbc:geneProductAssociation>
          <fbc:geneProductRef fbc:geneProduct="G_g258"/>
        </fbc:geneProductAssociation>
      </reaction>
      <reaction metaid="BacteroidIId_MNXR109875b" id="BacteroidIId_MNXR109875b" name="Pyridoxine 5&apos;-phosphate synthase" reversible="false" fast="false" fbc:lowerFluxBound="FB2N0" fbc:upperFluxBound="FB13N1000000">
        <annotation xmlns:sbml="http://www.sbml.org/sbml/level3/version1/core">
          <rdf:RDF xmlns:rdf="http://www.w3.org/1999/02/22-rdf-syntax-ns#" xmlns:dcterms="http://purl.org/dc/terms/" xmlns:vCard="http://www.w3.org/2001/vcard-rdf/3.0#" xmlns:vCard4="http://www.w3.org/2006/vcard/ns#" xmlns:bqbiol="http://biomodels.net/biology-qualifiers/" xmlns:bqmodel="http://biomodels.net/model-qualifiers/">
            <rdf:Description rdf:about="#BacteroidIId_MNXR109875b">
              <bqbiol:is>
                <rdf:Bag>
                  <rdf:li rdf:resource="http://identifiers.org/metanetx.reaction/MNXR109875"/>
                </rdf:Bag>
              </bqbiol:is>
            </rdf:Description>
          </rdf:RDF>
        </annotation>
        <listOfReactants>
          <speciesReference species="BacteroidIId_MNXM622__91__c__93__" stoichiometry="1" constant="true"/>
          <speciesReference species="BacteroidIId_MNXM1213__91__c__93__" stoichiometry="1" constant="true"/>
        </listOfReactants>
        <listOfProducts>
          <speciesReference species="BacteroidIId_MNXM1__91__c__93__" stoichiometry="1" constant="true"/>
          <speciesReference species="BacteroidIId_MNXM2__91__c__93__" stoichiometry="2" constant="true"/>
          <speciesReference species="BacteroidIId_MNXM9__91__c__93__" stoichiometry="1" constant="true"/>
          <speciesReference species="BacteroidIId_MNXM454__91__c__93__" stoichiometry="1" constant="true"/>
        </listOfProducts>
        <fbc:geneProductAssociation>
          <fbc:geneProductRef fbc:geneProduct="G_g574"/>
        </fbc:geneProductAssociation>
      </reaction>
      <reaction metaid="BacteroidIId_MNXR102438b" id="BacteroidIId_MNXR102438b" name="Pyridoxamine 5&apos;-phosphate oxidase" reversible="false" fast="false" fbc:lowerFluxBound="FB2N0" fbc:upperFluxBound="FB13N1000000">
        <annotation xmlns:sbml="http://www.sbml.org/sbml/level3/version1/core">
          <rdf:RDF xmlns:rdf="http://www.w3.org/1999/02/22-rdf-syntax-ns#" xmlns:dcterms="http://purl.org/dc/terms/" xmlns:vCard="http://www.w3.org/2001/vcard-rdf/3.0#" xmlns:vCard4="http://www.w3.org/2006/vcard/ns#" xmlns:bqbiol="http://biomodels.net/biology-qualifiers/" xmlns:bqmodel="http://biomodels.net/model-qualifiers/">
            <rdf:Description rdf:about="#BacteroidIId_MNXR102438b">
              <bqbiol:is>
                <rdf:Bag>
                  <rdf:li rdf:resource="http://identifiers.org/metanetx.reaction/MNXR102438"/>
                </rdf:Bag>
              </bqbiol:is>
            </rdf:Description>
          </rdf:RDF>
        </annotation>
        <listOfReactants>
          <speciesReference species="BacteroidIId_MNXM4__91__c__93__" stoichiometry="1" constant="true"/>
          <speciesReference species="BacteroidIId_MNXM454__91__c__93__" stoichiometry="1" constant="true"/>
        </listOfReactants>
        <listOfProducts>
          <speciesReference species="BacteroidIId_MNXM22__91__c__93__" stoichiometry="1" constant="true"/>
          <speciesReference species="BacteroidIId_MNXM161__91__c__93__" stoichiometry="1" constant="true"/>
        </listOfProducts>
        <fbc:geneProductAssociation>
          <fbc:geneProductRef fbc:geneProduct="G_g353"/>
        </fbc:geneProductAssociation>
      </reaction>
      <reaction metaid="BacteroidIId_rxnPolyPi1" id="BacteroidIId_rxnPolyPi1" name="Polyphosphate kinase" reversible="true" fast="false" fbc:lowerFluxBound="FB1N1000000" fbc:upperFluxBound="FB13N1000000">
        <listOfReactants>
          <speciesReference species="BacteroidIId_MNXM3__91__c__93__" stoichiometry="1" constant="true"/>
          <speciesReference species="BacteroidIId_cpdPolyPn__91__c__93__" stoichiometry="1" constant="true"/>
        </listOfReactants>
        <listOfProducts>
          <speciesReference species="BacteroidIId_MNXM7__91__c__93__" stoichiometry="1" constant="true"/>
          <speciesReference species="BacteroidIId_cpdPolyPn1__91__c__93__" stoichiometry="1" constant="true"/>
        </listOfProducts>
        <fbc:geneProductAssociation>
          <fbc:geneProductRef fbc:geneProduct="G_g429"/>
        </fbc:geneProductAssociation>
      </reaction>
      <reaction metaid="BacteroidIId_MNXR141849b" id="BacteroidIId_MNXR141849b" name="Glutamate--cysteine ligase" reversible="false" fast="false" fbc:lowerFluxBound="FB2N0" fbc:upperFluxBound="FB13N1000000">
        <annotation xmlns:sbml="http://www.sbml.org/sbml/level3/version1/core">
          <rdf:RDF xmlns:rdf="http://www.w3.org/1999/02/22-rdf-syntax-ns#" xmlns:dcterms="http://purl.org/dc/terms/" xmlns:vCard="http://www.w3.org/2001/vcard-rdf/3.0#" xmlns:vCard4="http://www.w3.org/2006/vcard/ns#" xmlns:bqbiol="http://biomodels.net/biology-qualifiers/" xmlns:bqmodel="http://biomodels.net/model-qualifiers/">
            <rdf:Description rdf:about="#BacteroidIId_MNXR141849b">
              <bqbiol:is>
                <rdf:Bag>
                  <rdf:li rdf:resource="http://identifiers.org/metanetx.reaction/MNXR141849"/>
                </rdf:Bag>
              </bqbiol:is>
            </rdf:Description>
          </rdf:RDF>
        </annotation>
        <listOfReactants>
          <speciesReference species="BacteroidIId_MNXM3__91__c__93__" stoichiometry="1" constant="true"/>
          <speciesReference species="BacteroidIId_MNXM89557__91__c__93__" stoichiometry="1" constant="true"/>
          <speciesReference species="BacteroidIId_MNXM55__91__c__93__" stoichiometry="1" constant="true"/>
        </listOfReactants>
        <listOfProducts>
          <speciesReference species="BacteroidIId_MNXM1__91__c__93__" stoichiometry="1" constant="true"/>
          <speciesReference species="BacteroidIId_MNXM9__91__c__93__" stoichiometry="1" constant="true"/>
          <speciesReference species="BacteroidIId_MNXM7__91__c__93__" stoichiometry="1" constant="true"/>
          <speciesReference species="BacteroidIId_MNXM54306__91__c__93__" stoichiometry="1" constant="true"/>
        </listOfProducts>
        <fbc:geneProductAssociation>
          <fbc:geneProductRef fbc:geneProduct="G_g452"/>
        </fbc:geneProductAssociation>
      </reaction>
      <reaction metaid="BacteroidIId_MNXR141837b" id="BacteroidIId_MNXR141837b" name="Glutathione synthase" reversible="false" fast="false" fbc:lowerFluxBound="FB2N0" fbc:upperFluxBound="FB13N1000000">
        <annotation xmlns:sbml="http://www.sbml.org/sbml/level3/version1/core">
          <rdf:RDF xmlns:rdf="http://www.w3.org/1999/02/22-rdf-syntax-ns#" xmlns:dcterms="http://purl.org/dc/terms/" xmlns:vCard="http://www.w3.org/2001/vcard-rdf/3.0#" xmlns:vCard4="http://www.w3.org/2006/vcard/ns#" xmlns:bqbiol="http://biomodels.net/biology-qualifiers/" xmlns:bqmodel="http://biomodels.net/model-qualifiers/">
            <rdf:Description rdf:about="#BacteroidIId_MNXR141837b">
              <bqbiol:is>
                <rdf:Bag>
                  <rdf:li rdf:resource="http://identifiers.org/metanetx.reaction/MNXR141837"/>
                </rdf:Bag>
              </bqbiol:is>
            </rdf:Description>
          </rdf:RDF>
        </annotation>
        <listOfReactants>
          <speciesReference species="BacteroidIId_MNXM3__91__c__93__" stoichiometry="1" constant="true"/>
          <speciesReference species="BacteroidIId_MNXM29__91__c__93__" stoichiometry="1" constant="true"/>
          <speciesReference species="BacteroidIId_MNXM54306__91__c__93__" stoichiometry="1" constant="true"/>
        </listOfReactants>
        <listOfProducts>
          <speciesReference species="BacteroidIId_MNXM1__91__c__93__" stoichiometry="1" constant="true"/>
          <speciesReference species="BacteroidIId_MNXM9__91__c__93__" stoichiometry="1" constant="true"/>
          <speciesReference species="BacteroidIId_MNXM7__91__c__93__" stoichiometry="1" constant="true"/>
          <speciesReference species="BacteroidIId_MNXM57__91__c__93__" stoichiometry="1" constant="true"/>
        </listOfProducts>
        <fbc:geneProductAssociation>
          <fbc:geneProductRef fbc:geneProduct="G_g392"/>
        </fbc:geneProductAssociation>
      </reaction>
      <reaction metaid="BacteroidIId_MNXR100098b" id="BacteroidIId_MNXR100098b" name="Glutathione reductase" reversible="true" fast="false" fbc:lowerFluxBound="FB1N1000000" fbc:upperFluxBound="FB13N1000000">
        <annotation xmlns:sbml="http://www.sbml.org/sbml/level3/version1/core">
          <rdf:RDF xmlns:rdf="http://www.w3.org/1999/02/22-rdf-syntax-ns#" xmlns:dcterms="http://purl.org/dc/terms/" xmlns:vCard="http://www.w3.org/2001/vcard-rdf/3.0#" xmlns:vCard4="http://www.w3.org/2006/vcard/ns#" xmlns:bqbiol="http://biomodels.net/biology-qualifiers/" xmlns:bqmodel="http://biomodels.net/model-qualifiers/">
            <rdf:Description rdf:about="#BacteroidIId_MNXR100098b">
              <bqbiol:is>
                <rdf:Bag>
                  <rdf:li rdf:resource="http://identifiers.org/metanetx.reaction/MNXR100098"/>
                </rdf:Bag>
              </bqbiol:is>
            </rdf:Description>
          </rdf:RDF>
        </annotation>
        <listOfReactants>
          <speciesReference species="BacteroidIId_MNXM5__91__c__93__" stoichiometry="1" constant="true"/>
          <speciesReference species="BacteroidIId_MNXM57__91__c__93__" stoichiometry="2" constant="true"/>
        </listOfReactants>
        <listOfProducts>
          <speciesReference species="BacteroidIId_MNXM6__91__c__93__" stoichiometry="1" constant="true"/>
          <speciesReference species="BacteroidIId_MNXM1__91__c__93__" stoichiometry="1" constant="true"/>
          <speciesReference species="BacteroidIId_MNXM151__91__c__93__" stoichiometry="1" constant="true"/>
        </listOfProducts>
        <fbc:geneProductAssociation>
          <fbc:geneProductRef fbc:geneProduct="G_g358"/>
        </fbc:geneProductAssociation>
      </reaction>
      <reaction metaid="BacteroidIId_MNXR100482b" id="BacteroidIId_MNXR100482b" name="Carbonic acid hydrolyase" reversible="true" fast="false" fbc:lowerFluxBound="FB1N1000000" fbc:upperFluxBound="FB13N1000000">
        <annotation xmlns:sbml="http://www.sbml.org/sbml/level3/version1/core">
          <rdf:RDF xmlns:rdf="http://www.w3.org/1999/02/22-rdf-syntax-ns#" xmlns:dcterms="http://purl.org/dc/terms/" xmlns:vCard="http://www.w3.org/2001/vcard-rdf/3.0#" xmlns:vCard4="http://www.w3.org/2006/vcard/ns#" xmlns:bqbiol="http://biomodels.net/biology-qualifiers/" xmlns:bqmodel="http://biomodels.net/model-qualifiers/">
            <rdf:Description rdf:about="#BacteroidIId_MNXR100482b">
              <bqbiol:is>
                <rdf:Bag>
                  <rdf:li rdf:resource="http://identifiers.org/metanetx.reaction/MNXR100482"/>
                </rdf:Bag>
              </bqbiol:is>
            </rdf:Description>
          </rdf:RDF>
        </annotation>
        <listOfReactants>
          <speciesReference species="BacteroidIId_MNXM1__91__c__93__" stoichiometry="1" constant="true"/>
          <speciesReference species="BacteroidIId_MNXM60__91__c__93__" stoichiometry="1" constant="true"/>
        </listOfReactants>
        <listOfProducts>
          <speciesReference species="BacteroidIId_MNXM2__91__c__93__" stoichiometry="1" constant="true"/>
          <speciesReference species="BacteroidIId_MNXM13__91__c__93__" stoichiometry="1" constant="true"/>
        </listOfProducts>
        <fbc:geneProductAssociation>
          <fbc:geneProductRef fbc:geneProduct="G_g853"/>
        </fbc:geneProductAssociation>
      </reaction>
      <reaction metaid="BacteroidIId_MNXR96455b" id="BacteroidIId_MNXR96455b" name="Catalase" reversible="false" fast="false" fbc:lowerFluxBound="FB2N0" fbc:upperFluxBound="FB13N1000000">
        <annotation xmlns:sbml="http://www.sbml.org/sbml/level3/version1/core">
          <rdf:RDF xmlns:rdf="http://www.w3.org/1999/02/22-rdf-syntax-ns#" xmlns:dcterms="http://purl.org/dc/terms/" xmlns:vCard="http://www.w3.org/2001/vcard-rdf/3.0#" xmlns:vCard4="http://www.w3.org/2006/vcard/ns#" xmlns:bqbiol="http://biomodels.net/biology-qualifiers/" xmlns:bqmodel="http://biomodels.net/model-qualifiers/">
            <rdf:Description rdf:about="#BacteroidIId_MNXR96455b">
              <bqbiol:is>
                <rdf:Bag>
                  <rdf:li rdf:resource="http://identifiers.org/metanetx.reaction/MNXR96455"/>
                </rdf:Bag>
              </bqbiol:is>
            </rdf:Description>
          </rdf:RDF>
        </annotation>
        <listOfReactants>
          <speciesReference species="BacteroidIId_MNXM22__91__c__93__" stoichiometry="2" constant="true"/>
        </listOfReactants>
        <listOfProducts>
          <speciesReference species="BacteroidIId_MNXM2__91__c__93__" stoichiometry="2" constant="true"/>
          <speciesReference species="BacteroidIId_MNXM4__91__c__93__" stoichiometry="1" constant="true"/>
        </listOfProducts>
        <fbc:geneProductAssociation>
          <fbc:geneProductRef fbc:geneProduct="G_g293"/>
        </fbc:geneProductAssociation>
      </reaction>
      <reaction metaid="BacteroidIId_MNXR105307b" id="BacteroidIId_MNXR105307b" name="Acetyl-CoA ligase - 1" reversible="true" fast="false" fbc:lowerFluxBound="FB1N1000000" fbc:upperFluxBound="FB13N1000000">
        <annotation xmlns:sbml="http://www.sbml.org/sbml/level3/version1/core">
          <rdf:RDF xmlns:rdf="http://www.w3.org/1999/02/22-rdf-syntax-ns#" xmlns:dcterms="http://purl.org/dc/terms/" xmlns:vCard="http://www.w3.org/2001/vcard-rdf/3.0#" xmlns:vCard4="http://www.w3.org/2006/vcard/ns#" xmlns:bqbiol="http://biomodels.net/biology-qualifiers/" xmlns:bqmodel="http://biomodels.net/model-qualifiers/">
            <rdf:Description rdf:about="#BacteroidIId_MNXR105307b">
              <bqbiol:is>
                <rdf:Bag>
                  <rdf:li rdf:resource="http://identifiers.org/metanetx.reaction/MNXR105307"/>
                </rdf:Bag>
              </bqbiol:is>
            </rdf:Description>
          </rdf:RDF>
        </annotation>
        <listOfReactants>
          <speciesReference species="BacteroidIId_MNXM1__91__c__93__" stoichiometry="1" constant="true"/>
          <speciesReference species="BacteroidIId_MNXM3__91__c__93__" stoichiometry="1" constant="true"/>
          <speciesReference species="BacteroidIId_MNXM26__91__c__93__" stoichiometry="1" constant="true"/>
        </listOfReactants>
        <listOfProducts>
          <speciesReference species="BacteroidIId_MNXM11__91__c__93__" stoichiometry="1" constant="true"/>
          <speciesReference species="BacteroidIId_MNXM4377__91__c__93__" stoichiometry="1" constant="true"/>
        </listOfProducts>
        <fbc:geneProductAssociation>
          <fbc:geneProductRef fbc:geneProduct="G_g855"/>
        </fbc:geneProductAssociation>
      </reaction>
      <reaction metaid="BacteroidIId_MNXR105304b" id="BacteroidIId_MNXR105304b" name="Acetyl-CoA ligase - 2" reversible="true" fast="false" fbc:lowerFluxBound="FB1N1000000" fbc:upperFluxBound="FB13N1000000">
        <annotation xmlns:sbml="http://www.sbml.org/sbml/level3/version1/core">
          <rdf:RDF xmlns:rdf="http://www.w3.org/1999/02/22-rdf-syntax-ns#" xmlns:dcterms="http://purl.org/dc/terms/" xmlns:vCard="http://www.w3.org/2001/vcard-rdf/3.0#" xmlns:vCard4="http://www.w3.org/2006/vcard/ns#" xmlns:bqbiol="http://biomodels.net/biology-qualifiers/" xmlns:bqmodel="http://biomodels.net/model-qualifiers/">
            <rdf:Description rdf:about="#BacteroidIId_MNXR105304b">
              <bqbiol:is>
                <rdf:Bag>
                  <rdf:li rdf:resource="http://identifiers.org/metanetx.reaction/MNXR105304"/>
                </rdf:Bag>
              </bqbiol:is>
            </rdf:Description>
          </rdf:RDF>
        </annotation>
        <listOfReactants>
          <speciesReference species="BacteroidIId_MNXM12__91__c__93__" stoichiometry="1" constant="true"/>
          <speciesReference species="BacteroidIId_MNXM4377__91__c__93__" stoichiometry="1" constant="true"/>
        </listOfReactants>
        <listOfProducts>
          <speciesReference species="BacteroidIId_MNXM1__91__c__93__" stoichiometry="1" constant="true"/>
          <speciesReference species="BacteroidIId_MNXM21__91__c__93__" stoichiometry="1" constant="true"/>
          <speciesReference species="BacteroidIId_MNXM14__91__c__93__" stoichiometry="1" constant="true"/>
        </listOfProducts>
        <fbc:geneProductAssociation>
          <fbc:geneProductRef fbc:geneProduct="G_g855"/>
        </fbc:geneProductAssociation>
      </reaction>
      <reaction metaid="BacteroidIId_MNXR101407b" id="BacteroidIId_MNXR101407b" name="S-adenosylmethionine synthetase" reversible="false" fast="false" fbc:lowerFluxBound="FB2N0" fbc:upperFluxBound="FB13N1000000">
        <annotation xmlns:sbml="http://www.sbml.org/sbml/level3/version1/core">
          <rdf:RDF xmlns:rdf="http://www.w3.org/1999/02/22-rdf-syntax-ns#" xmlns:dcterms="http://purl.org/dc/terms/" xmlns:vCard="http://www.w3.org/2001/vcard-rdf/3.0#" xmlns:vCard4="http://www.w3.org/2006/vcard/ns#" xmlns:bqbiol="http://biomodels.net/biology-qualifiers/" xmlns:bqmodel="http://biomodels.net/model-qualifiers/">
            <rdf:Description rdf:about="#BacteroidIId_MNXR101407b">
              <bqbiol:is>
                <rdf:Bag>
                  <rdf:li rdf:resource="http://identifiers.org/metanetx.reaction/MNXR101407"/>
                </rdf:Bag>
              </bqbiol:is>
            </rdf:Description>
          </rdf:RDF>
        </annotation>
        <listOfReactants>
          <speciesReference species="BacteroidIId_MNXM2__91__c__93__" stoichiometry="1" constant="true"/>
          <speciesReference species="BacteroidIId_MNXM3__91__c__93__" stoichiometry="1" constant="true"/>
          <speciesReference species="BacteroidIId_MNXM61__91__c__93__" stoichiometry="1" constant="true"/>
        </listOfReactants>
        <listOfProducts>
          <speciesReference species="BacteroidIId_MNXM9__91__c__93__" stoichiometry="1" constant="true"/>
          <speciesReference species="BacteroidIId_MNXM11__91__c__93__" stoichiometry="1" constant="true"/>
          <speciesReference species="BacteroidIId_MNXM16__91__c__93__" stoichiometry="1" constant="true"/>
        </listOfProducts>
        <fbc:geneProductAssociation>
          <fbc:geneProductRef fbc:geneProduct="G_g496"/>
        </fbc:geneProductAssociation>
      </reaction>
      <reaction metaid="BacteroidIId_MNXR104766b" id="BacteroidIId_MNXR104766b" name="Thioredoxin reductase" reversible="false" fast="false" fbc:lowerFluxBound="FB2N0" fbc:upperFluxBound="FB13N1000000">
        <annotation xmlns:sbml="http://www.sbml.org/sbml/level3/version1/core">
          <rdf:RDF xmlns:rdf="http://www.w3.org/1999/02/22-rdf-syntax-ns#" xmlns:dcterms="http://purl.org/dc/terms/" xmlns:vCard="http://www.w3.org/2001/vcard-rdf/3.0#" xmlns:vCard4="http://www.w3.org/2006/vcard/ns#" xmlns:bqbiol="http://biomodels.net/biology-qualifiers/" xmlns:bqmodel="http://biomodels.net/model-qualifiers/">
            <rdf:Description rdf:about="#BacteroidIId_MNXR104766b">
              <bqbiol:is>
                <rdf:Bag>
                  <rdf:li rdf:resource="http://identifiers.org/metanetx.reaction/MNXR104766"/>
                </rdf:Bag>
              </bqbiol:is>
            </rdf:Description>
          </rdf:RDF>
        </annotation>
        <listOfReactants>
          <speciesReference species="BacteroidIId_MNXM6__91__c__93__" stoichiometry="1" constant="true"/>
          <speciesReference species="BacteroidIId_MNXM148__91__c__93__" stoichiometry="1" constant="true"/>
        </listOfReactants>
        <listOfProducts>
          <speciesReference species="BacteroidIId_MNXM5__91__c__93__" stoichiometry="1" constant="true"/>
          <speciesReference species="BacteroidIId_MNXM96993__91__c__93__" stoichiometry="1" constant="true"/>
        </listOfProducts>
        <fbc:geneProductAssociation>
          <fbc:and>
            <fbc:geneProductRef fbc:geneProduct="G_g517"/>
            <fbc:geneProductRef fbc:geneProduct="G_g741"/>
          </fbc:and>
        </fbc:geneProductAssociation>
      </reaction>
      <reaction metaid="BacteroidIId_MNXR95618b" id="BacteroidIId_MNXR95618b" name="L-alanine--glyoxylate aminotransferase" reversible="true" fast="false" fbc:lowerFluxBound="FB1N1000000" fbc:upperFluxBound="FB13N1000000">
        <annotation xmlns:sbml="http://www.sbml.org/sbml/level3/version1/core">
          <rdf:RDF xmlns:rdf="http://www.w3.org/1999/02/22-rdf-syntax-ns#" xmlns:dcterms="http://purl.org/dc/terms/" xmlns:vCard="http://www.w3.org/2001/vcard-rdf/3.0#" xmlns:vCard4="http://www.w3.org/2006/vcard/ns#" xmlns:bqbiol="http://biomodels.net/biology-qualifiers/" xmlns:bqmodel="http://biomodels.net/model-qualifiers/">
            <rdf:Description rdf:about="#BacteroidIId_MNXR95618b">
              <bqbiol:is>
                <rdf:Bag>
                  <rdf:li rdf:resource="http://identifiers.org/metanetx.reaction/MNXR95618"/>
                </rdf:Bag>
              </bqbiol:is>
            </rdf:Description>
          </rdf:RDF>
        </annotation>
        <listOfReactants>
          <speciesReference species="BacteroidIId_MNXM69__91__c__93__" stoichiometry="1" constant="true"/>
          <speciesReference species="BacteroidIId_MNXM32__91__c__93__" stoichiometry="1" constant="true"/>
        </listOfReactants>
        <listOfProducts>
          <speciesReference species="BacteroidIId_MNXM23__91__c__93__" stoichiometry="1" constant="true"/>
          <speciesReference species="BacteroidIId_MNXM29__91__c__93__" stoichiometry="1" constant="true"/>
        </listOfProducts>
        <fbc:geneProductAssociation>
          <fbc:geneProductRef fbc:geneProduct="G_g290"/>
        </fbc:geneProductAssociation>
      </reaction>
      <reaction metaid="BacteroidIId_MNXR95451b" id="BacteroidIId_MNXR95451b" name="Adenylate kinase inorganic triphosphate" reversible="true" fast="false" fbc:lowerFluxBound="FB1N1000000" fbc:upperFluxBound="FB13N1000000">
        <annotation xmlns:sbml="http://www.sbml.org/sbml/level3/version1/core">
          <rdf:RDF xmlns:rdf="http://www.w3.org/1999/02/22-rdf-syntax-ns#" xmlns:dcterms="http://purl.org/dc/terms/" xmlns:vCard="http://www.w3.org/2001/vcard-rdf/3.0#" xmlns:vCard4="http://www.w3.org/2006/vcard/ns#" xmlns:bqbiol="http://biomodels.net/biology-qualifiers/" xmlns:bqmodel="http://biomodels.net/model-qualifiers/">
            <rdf:Description rdf:about="#BacteroidIId_MNXR95451b">
              <bqbiol:is>
                <rdf:Bag>
                  <rdf:li rdf:resource="http://identifiers.org/metanetx.reaction/MNXR95451"/>
                </rdf:Bag>
              </bqbiol:is>
            </rdf:Description>
          </rdf:RDF>
        </annotation>
        <listOfReactants>
          <speciesReference species="BacteroidIId_MNXM1__91__c__93__" stoichiometry="1" constant="true"/>
          <speciesReference species="BacteroidIId_MNXM14__91__c__93__" stoichiometry="1" constant="true"/>
          <speciesReference species="BacteroidIId_MNXM332__91__c__93__" stoichiometry="1" constant="true"/>
        </listOfReactants>
        <listOfProducts>
          <speciesReference species="BacteroidIId_MNXM7__91__c__93__" stoichiometry="1" constant="true"/>
          <speciesReference species="BacteroidIId_MNXM11__91__c__93__" stoichiometry="1" constant="true"/>
        </listOfProducts>
        <fbc:geneProductAssociation>
          <fbc:geneProductRef fbc:geneProduct="G_g527"/>
        </fbc:geneProductAssociation>
      </reaction>
      <reaction metaid="BacteroidIId_rxn00022s" id="BacteroidIId_rxn00022s" name="Sucrose hydrolase" reversible="false" fast="false" fbc:lowerFluxBound="FB2N0" fbc:upperFluxBound="FB13N1000000">
        <listOfReactants>
          <speciesReference species="BacteroidIId_MNXM2__91__c__93__" stoichiometry="1" constant="true"/>
          <speciesReference species="BacteroidIId_MNXM167__91__c__93__" stoichiometry="1" constant="true"/>
        </listOfReactants>
        <listOfProducts>
          <speciesReference species="BacteroidIId_MNXM41__91__c__93__" stoichiometry="1" constant="true"/>
          <speciesReference species="BacteroidIId_MNXM1380__91__c__93__" stoichiometry="1" constant="true"/>
        </listOfProducts>
        <fbc:geneProductAssociation>
          <fbc:geneProductRef fbc:geneProduct="G_g781"/>
        </fbc:geneProductAssociation>
      </reaction>
      <reaction metaid="BacteroidIId_MNXR100612b" id="BacteroidIId_MNXR100612b" name="D-glucose 6-phosphotransferase" reversible="true" fast="false" fbc:lowerFluxBound="FB1N1000000" fbc:upperFluxBound="FB13N1000000">
        <annotation xmlns:sbml="http://www.sbml.org/sbml/level3/version1/core">
          <rdf:RDF xmlns:rdf="http://www.w3.org/1999/02/22-rdf-syntax-ns#" xmlns:dcterms="http://purl.org/dc/terms/" xmlns:vCard="http://www.w3.org/2001/vcard-rdf/3.0#" xmlns:vCard4="http://www.w3.org/2006/vcard/ns#" xmlns:bqbiol="http://biomodels.net/biology-qualifiers/" xmlns:bqmodel="http://biomodels.net/model-qualifiers/">
            <rdf:Description rdf:about="#BacteroidIId_MNXR100612b">
              <bqbiol:is>
                <rdf:Bag>
                  <rdf:li rdf:resource="http://identifiers.org/metanetx.reaction/MNXR100612"/>
                </rdf:Bag>
              </bqbiol:is>
            </rdf:Description>
          </rdf:RDF>
        </annotation>
        <listOfReactants>
          <speciesReference species="BacteroidIId_MNXM3__91__c__93__" stoichiometry="1" constant="true"/>
          <speciesReference species="BacteroidIId_MNXM41__91__c__93__" stoichiometry="1" constant="true"/>
        </listOfReactants>
        <listOfProducts>
          <speciesReference species="BacteroidIId_MNXM160__91__c__93__" stoichiometry="1" constant="true"/>
          <speciesReference species="BacteroidIId_MNXM1__91__c__93__" stoichiometry="1" constant="true"/>
          <speciesReference species="BacteroidIId_MNXM7__91__c__93__" stoichiometry="1" constant="true"/>
        </listOfProducts>
        <fbc:geneProductAssociation>
          <fbc:geneProductRef fbc:geneProduct="G_g759"/>
        </fbc:geneProductAssociation>
      </reaction>
      <reaction metaid="BacteroidIId_MNXR138514b" id="BacteroidIId_MNXR138514b" name="D-fructose 6-phosphotransferase" reversible="true" fast="false" fbc:lowerFluxBound="FB1N1000000" fbc:upperFluxBound="FB13N1000000">
        <annotation xmlns:sbml="http://www.sbml.org/sbml/level3/version1/core">
          <rdf:RDF xmlns:rdf="http://www.w3.org/1999/02/22-rdf-syntax-ns#" xmlns:dcterms="http://purl.org/dc/terms/" xmlns:vCard="http://www.w3.org/2001/vcard-rdf/3.0#" xmlns:vCard4="http://www.w3.org/2006/vcard/ns#" xmlns:bqbiol="http://biomodels.net/biology-qualifiers/" xmlns:bqmodel="http://biomodels.net/model-qualifiers/">
            <rdf:Description rdf:about="#BacteroidIId_MNXR138514b">
              <bqbiol:is>
                <rdf:Bag>
                  <rdf:li rdf:resource="http://identifiers.org/metanetx.reaction/MNXR138514"/>
                </rdf:Bag>
              </bqbiol:is>
            </rdf:Description>
          </rdf:RDF>
        </annotation>
        <listOfReactants>
          <speciesReference species="BacteroidIId_MNXM3__91__c__93__" stoichiometry="1" constant="true"/>
          <speciesReference species="BacteroidIId_MNXM1380__91__c__93__" stoichiometry="1" constant="true"/>
        </listOfReactants>
        <listOfProducts>
          <speciesReference species="BacteroidIId_MNXM155029__91__c__93__" stoichiometry="1" constant="true"/>
          <speciesReference species="BacteroidIId_MNXM1__91__c__93__" stoichiometry="1" constant="true"/>
          <speciesReference species="BacteroidIId_MNXM7__91__c__93__" stoichiometry="1" constant="true"/>
        </listOfProducts>
        <fbc:geneProductAssociation>
          <fbc:geneProductRef fbc:geneProduct="G_g688"/>
        </fbc:geneProductAssociation>
      </reaction>
      <reaction metaid="BacteroidIId_MNXR98641b" id="BacteroidIId_MNXR98641b" name="H2O (water) transport via diffusion" reversible="true" fast="false" fbc:lowerFluxBound="FB1N1000000" fbc:upperFluxBound="FB13N1000000">
        <annotation xmlns:sbml="http://www.sbml.org/sbml/level3/version1/core">
          <rdf:RDF xmlns:rdf="http://www.w3.org/1999/02/22-rdf-syntax-ns#" xmlns:dcterms="http://purl.org/dc/terms/" xmlns:vCard="http://www.w3.org/2001/vcard-rdf/3.0#" xmlns:vCard4="http://www.w3.org/2006/vcard/ns#" xmlns:bqbiol="http://biomodels.net/biology-qualifiers/" xmlns:bqmodel="http://biomodels.net/model-qualifiers/">
            <rdf:Description rdf:about="#BacteroidIId_MNXR98641b">
              <bqbiol:is>
                <rdf:Bag>
                  <rdf:li rdf:resource="http://identifiers.org/metanetx.reaction/MNXR98641"/>
                </rdf:Bag>
              </bqbiol:is>
            </rdf:Description>
          </rdf:RDF>
        </annotation>
        <listOfReactants>
          <speciesReference species="BacteroidIId_MNXM2__91__c__93__" stoichiometry="1" constant="true"/>
        </listOfReactants>
        <listOfProducts>
          <speciesReference species="BacteroidIId_MNXM2__91__e__93__" stoichiometry="1" constant="true"/>
        </listOfProducts>
        <fbc:geneProductAssociation>
          <fbc:geneProductRef fbc:geneProduct="G_g259"/>
        </fbc:geneProductAssociation>
      </reaction>
      <reaction metaid="BacteroidIId_MNXR96810b" id="BacteroidIId_MNXR96810b" name="CO2 (carbon dioxide) transport via diffusion" reversible="true" fast="false" fbc:lowerFluxBound="FB1N1000000" fbc:upperFluxBound="FB13N1000000">
        <annotation xmlns:sbml="http://www.sbml.org/sbml/level3/version1/core">
          <rdf:RDF xmlns:rdf="http://www.w3.org/1999/02/22-rdf-syntax-ns#" xmlns:dcterms="http://purl.org/dc/terms/" xmlns:vCard="http://www.w3.org/2001/vcard-rdf/3.0#" xmlns:vCard4="http://www.w3.org/2006/vcard/ns#" xmlns:bqbiol="http://biomodels.net/biology-qualifiers/" xmlns:bqmodel="http://biomodels.net/model-qualifiers/">
            <rdf:Description rdf:about="#BacteroidIId_MNXR96810b">
              <bqbiol:is>
                <rdf:Bag>
                  <rdf:li rdf:resource="http://identifiers.org/metanetx.reaction/MNXR96810"/>
                </rdf:Bag>
              </bqbiol:is>
            </rdf:Description>
          </rdf:RDF>
        </annotation>
        <listOfReactants>
          <speciesReference species="BacteroidIId_MNXM13__91__e__93__" stoichiometry="1" constant="true"/>
        </listOfReactants>
        <listOfProducts>
          <speciesReference species="BacteroidIId_MNXM13__91__c__93__" stoichiometry="1" constant="true"/>
        </listOfProducts>
        <fbc:geneProductAssociation>
          <fbc:geneProductRef fbc:geneProduct="G_g260"/>
        </fbc:geneProductAssociation>
      </reaction>
      <reaction metaid="BacteroidIId_MNXR102090b" id="BacteroidIId_MNXR102090b" name="O2 (oxygen) transport via diffusion" reversible="true" fast="false" fbc:lowerFluxBound="FB1N1000000" fbc:upperFluxBound="FB13N1000000">
        <annotation xmlns:sbml="http://www.sbml.org/sbml/level3/version1/core">
          <rdf:RDF xmlns:rdf="http://www.w3.org/1999/02/22-rdf-syntax-ns#" xmlns:dcterms="http://purl.org/dc/terms/" xmlns:vCard="http://www.w3.org/2001/vcard-rdf/3.0#" xmlns:vCard4="http://www.w3.org/2006/vcard/ns#" xmlns:bqbiol="http://biomodels.net/biology-qualifiers/" xmlns:bqmodel="http://biomodels.net/model-qualifiers/">
            <rdf:Description rdf:about="#BacteroidIId_MNXR102090b">
              <bqbiol:is>
                <rdf:Bag>
                  <rdf:li rdf:resource="http://identifiers.org/metanetx.reaction/MNXR102090"/>
                </rdf:Bag>
              </bqbiol:is>
            </rdf:Description>
          </rdf:RDF>
        </annotation>
        <listOfReactants>
          <speciesReference species="BacteroidIId_MNXM4__91__e__93__" stoichiometry="1" constant="true"/>
        </listOfReactants>
        <listOfProducts>
          <speciesReference species="BacteroidIId_MNXM4__91__c__93__" stoichiometry="1" constant="true"/>
        </listOfProducts>
        <fbc:geneProductAssociation>
          <fbc:geneProductRef fbc:geneProduct="G_g261"/>
        </fbc:geneProductAssociation>
      </reaction>
      <reaction metaid="BacteroidIId_MNXR102872b" id="BacteroidIId_MNXR102872b" name="PO4 (phosphate) transport via proton symport" reversible="false" fast="false" fbc:lowerFluxBound="FB2N0" fbc:upperFluxBound="FB13N1000000">
        <annotation xmlns:sbml="http://www.sbml.org/sbml/level3/version1/core">
          <rdf:RDF xmlns:rdf="http://www.w3.org/1999/02/22-rdf-syntax-ns#" xmlns:dcterms="http://purl.org/dc/terms/" xmlns:vCard="http://www.w3.org/2001/vcard-rdf/3.0#" xmlns:vCard4="http://www.w3.org/2006/vcard/ns#" xmlns:bqbiol="http://biomodels.net/biology-qualifiers/" xmlns:bqmodel="http://biomodels.net/model-qualifiers/">
            <rdf:Description rdf:about="#BacteroidIId_MNXR102872b">
              <bqbiol:is>
                <rdf:Bag>
                  <rdf:li rdf:resource="http://identifiers.org/metanetx.reaction/MNXR102872"/>
                </rdf:Bag>
              </bqbiol:is>
            </rdf:Description>
          </rdf:RDF>
        </annotation>
        <listOfReactants>
          <speciesReference species="BacteroidIId_MNXM1__91__p__93__" stoichiometry="1" constant="true"/>
          <speciesReference species="BacteroidIId_MNXM9__91__e__93__" stoichiometry="1" constant="true"/>
          <speciesReference species="BacteroidIId_MNXM128__91__e__93__" stoichiometry="0.5" constant="true"/>
          <speciesReference species="BacteroidIId_MNXM653__91__e__93__" stoichiometry="0.5" constant="true"/>
        </listOfReactants>
        <listOfProducts>
          <speciesReference species="BacteroidIId_MNXM1__91__c__93__" stoichiometry="1" constant="true"/>
          <speciesReference species="BacteroidIId_MNXM9__91__c__93__" stoichiometry="1" constant="true"/>
          <speciesReference species="BacteroidIId_MNXM128__91__c__93__" stoichiometry="0.5" constant="true"/>
          <speciesReference species="BacteroidIId_MNXM653__91__c__93__" stoichiometry="0.5" constant="true"/>
        </listOfProducts>
        <fbc:geneProductAssociation>
          <fbc:and>
            <fbc:geneProductRef fbc:geneProduct="G_g763"/>
            <fbc:geneProductRef fbc:geneProduct="G_g764"/>
          </fbc:and>
        </fbc:geneProductAssociation>
      </reaction>
      <reaction metaid="BacteroidIId_MNXR101507b" id="BacteroidIId_MNXR101507b" name="Mg (magnesium) transport via diffusion" reversible="true" fast="false" fbc:lowerFluxBound="FB1N1000000" fbc:upperFluxBound="FB13N1000000">
        <annotation xmlns:sbml="http://www.sbml.org/sbml/level3/version1/core">
          <rdf:RDF xmlns:rdf="http://www.w3.org/1999/02/22-rdf-syntax-ns#" xmlns:dcterms="http://purl.org/dc/terms/" xmlns:vCard="http://www.w3.org/2001/vcard-rdf/3.0#" xmlns:vCard4="http://www.w3.org/2006/vcard/ns#" xmlns:bqbiol="http://biomodels.net/biology-qualifiers/" xmlns:bqmodel="http://biomodels.net/model-qualifiers/">
            <rdf:Description rdf:about="#BacteroidIId_MNXR101507b">
              <bqbiol:is>
                <rdf:Bag>
                  <rdf:li rdf:resource="http://identifiers.org/metanetx.reaction/MNXR101507"/>
                </rdf:Bag>
              </bqbiol:is>
            </rdf:Description>
          </rdf:RDF>
        </annotation>
        <listOfReactants>
          <speciesReference species="BacteroidIId_MNXM653__91__c__93__" stoichiometry="1" constant="true"/>
        </listOfReactants>
        <listOfProducts>
          <speciesReference species="BacteroidIId_MNXM653__91__e__93__" stoichiometry="1" constant="true"/>
        </listOfProducts>
        <fbc:geneProductAssociation>
          <fbc:or>
            <fbc:geneProductRef fbc:geneProduct="G_g465"/>
            <fbc:geneProductRef fbc:geneProduct="G_g522"/>
          </fbc:or>
        </fbc:geneProductAssociation>
      </reaction>
      <reaction metaid="BacteroidIId_MNXR96437b" id="BacteroidIId_MNXR96437b" name="Ca2 (calcium) transport via proton antiport" reversible="false" fast="false" fbc:lowerFluxBound="FB2N0" fbc:upperFluxBound="FB13N1000000">
        <annotation xmlns:sbml="http://www.sbml.org/sbml/level3/version1/core">
          <rdf:RDF xmlns:rdf="http://www.w3.org/1999/02/22-rdf-syntax-ns#" xmlns:dcterms="http://purl.org/dc/terms/" xmlns:vCard="http://www.w3.org/2001/vcard-rdf/3.0#" xmlns:vCard4="http://www.w3.org/2006/vcard/ns#" xmlns:bqbiol="http://biomodels.net/biology-qualifiers/" xmlns:bqmodel="http://biomodels.net/model-qualifiers/">
            <rdf:Description rdf:about="#BacteroidIId_MNXR96437b">
              <bqbiol:is>
                <rdf:Bag>
                  <rdf:li rdf:resource="http://identifiers.org/metanetx.reaction/MNXR96437"/>
                </rdf:Bag>
              </bqbiol:is>
            </rdf:Description>
          </rdf:RDF>
        </annotation>
        <listOfReactants>
          <speciesReference species="BacteroidIId_MNXM1__91__p__93__" stoichiometry="1" constant="true"/>
          <speciesReference species="BacteroidIId_MNXM128__91__c__93__" stoichiometry="1" constant="true"/>
        </listOfReactants>
        <listOfProducts>
          <speciesReference species="BacteroidIId_MNXM1__91__c__93__" stoichiometry="1" constant="true"/>
          <speciesReference species="BacteroidIId_MNXM128__91__e__93__" stoichiometry="1" constant="true"/>
        </listOfProducts>
        <fbc:geneProductAssociation>
          <fbc:geneProductRef fbc:geneProduct="G_g690"/>
        </fbc:geneProductAssociation>
      </reaction>
      <reaction metaid="BacteroidIId_rxn05195b" id="BacteroidIId_rxn05195b" name="Fe2 (iron) ABC transport" reversible="false" fast="false" fbc:lowerFluxBound="FB2N0" fbc:upperFluxBound="FB13N1000000">
        <listOfReactants>
          <speciesReference species="BacteroidIId_MNXM2__91__c__93__" stoichiometry="1" constant="true"/>
          <speciesReference species="BacteroidIId_MNXM3__91__c__93__" stoichiometry="1" constant="true"/>
          <speciesReference species="BacteroidIId_MNXM111__91__e__93__" stoichiometry="1" constant="true"/>
        </listOfReactants>
        <listOfProducts>
          <speciesReference species="BacteroidIId_MNXM1__91__c__93__" stoichiometry="1" constant="true"/>
          <speciesReference species="BacteroidIId_MNXM9__91__c__93__" stoichiometry="1" constant="true"/>
          <speciesReference species="BacteroidIId_MNXM7__91__c__93__" stoichiometry="1" constant="true"/>
          <speciesReference species="BacteroidIId_MNXM111__91__c__93__" stoichiometry="1" constant="true"/>
        </listOfProducts>
        <fbc:geneProductAssociation>
          <fbc:and>
            <fbc:geneProductRef fbc:geneProduct="G_g588"/>
            <fbc:geneProductRef fbc:geneProduct="G_g597"/>
            <fbc:geneProductRef fbc:geneProduct="G_g599"/>
            <fbc:geneProductRef fbc:geneProduct="G_g581"/>
            <fbc:geneProductRef fbc:geneProduct="G_g580"/>
            <fbc:geneProductRef fbc:geneProduct="G_g598"/>
          </fbc:and>
        </fbc:geneProductAssociation>
      </reaction>
      <reaction metaid="BacteroidIId_MNXR105281b" id="BacteroidIId_MNXR105281b" name="Zn2 (zinc) ABC transport" reversible="false" fast="false" fbc:lowerFluxBound="FB2N0" fbc:upperFluxBound="FB13N1000000">
        <annotation xmlns:sbml="http://www.sbml.org/sbml/level3/version1/core">
          <rdf:RDF xmlns:rdf="http://www.w3.org/1999/02/22-rdf-syntax-ns#" xmlns:dcterms="http://purl.org/dc/terms/" xmlns:vCard="http://www.w3.org/2001/vcard-rdf/3.0#" xmlns:vCard4="http://www.w3.org/2006/vcard/ns#" xmlns:bqbiol="http://biomodels.net/biology-qualifiers/" xmlns:bqmodel="http://biomodels.net/model-qualifiers/">
            <rdf:Description rdf:about="#BacteroidIId_MNXR105281b">
              <bqbiol:is>
                <rdf:Bag>
                  <rdf:li rdf:resource="http://identifiers.org/metanetx.reaction/MNXR105281"/>
                </rdf:Bag>
              </bqbiol:is>
            </rdf:Description>
          </rdf:RDF>
        </annotation>
        <listOfReactants>
          <speciesReference species="BacteroidIId_MNXM2__91__c__93__" stoichiometry="1" constant="true"/>
          <speciesReference species="BacteroidIId_MNXM3__91__c__93__" stoichiometry="1" constant="true"/>
          <speciesReference species="BacteroidIId_MNXM149__91__e__93__" stoichiometry="1" constant="true"/>
        </listOfReactants>
        <listOfProducts>
          <speciesReference species="BacteroidIId_MNXM1__91__c__93__" stoichiometry="1" constant="true"/>
          <speciesReference species="BacteroidIId_MNXM9__91__c__93__" stoichiometry="1" constant="true"/>
          <speciesReference species="BacteroidIId_MNXM7__91__c__93__" stoichiometry="1" constant="true"/>
          <speciesReference species="BacteroidIId_MNXM149__91__c__93__" stoichiometry="1" constant="true"/>
        </listOfProducts>
        <fbc:geneProductAssociation>
          <fbc:and>
            <fbc:geneProductRef fbc:geneProduct="G_g862"/>
            <fbc:geneProductRef fbc:geneProduct="G_g863"/>
            <fbc:geneProductRef fbc:geneProduct="G_g861"/>
          </fbc:and>
        </fbc:geneProductAssociation>
      </reaction>
      <reaction metaid="BacteroidIId_MNXR101803b" id="BacteroidIId_MNXR101803b" name="Na (sodium) transport via proton antiport" reversible="false" fast="false" fbc:lowerFluxBound="FB2N0" fbc:upperFluxBound="FB13N1000000">
        <annotation xmlns:sbml="http://www.sbml.org/sbml/level3/version1/core">
          <rdf:RDF xmlns:rdf="http://www.w3.org/1999/02/22-rdf-syntax-ns#" xmlns:dcterms="http://purl.org/dc/terms/" xmlns:vCard="http://www.w3.org/2001/vcard-rdf/3.0#" xmlns:vCard4="http://www.w3.org/2006/vcard/ns#" xmlns:bqbiol="http://biomodels.net/biology-qualifiers/" xmlns:bqmodel="http://biomodels.net/model-qualifiers/">
            <rdf:Description rdf:about="#BacteroidIId_MNXR101803b">
              <bqbiol:is>
                <rdf:Bag>
                  <rdf:li rdf:resource="http://identifiers.org/metanetx.reaction/MNXR101803"/>
                </rdf:Bag>
              </bqbiol:is>
            </rdf:Description>
          </rdf:RDF>
        </annotation>
        <listOfReactants>
          <speciesReference species="BacteroidIId_MNXM1__91__c__93__" stoichiometry="1" constant="true"/>
          <speciesReference species="BacteroidIId_MNXM27__91__e__93__" stoichiometry="1" constant="true"/>
        </listOfReactants>
        <listOfProducts>
          <speciesReference species="BacteroidIId_MNXM1__91__p__93__" stoichiometry="1" constant="true"/>
          <speciesReference species="BacteroidIId_MNXM27__91__c__93__" stoichiometry="1" constant="true"/>
        </listOfProducts>
        <fbc:geneProductAssociation>
          <fbc:and>
            <fbc:geneProductRef fbc:geneProduct="G_g346"/>
            <fbc:geneProductRef fbc:geneProduct="G_g347"/>
            <fbc:geneProductRef fbc:geneProduct="G_g348"/>
            <fbc:geneProductRef fbc:geneProduct="G_g349"/>
            <fbc:geneProductRef fbc:geneProduct="G_g350"/>
            <fbc:geneProductRef fbc:geneProduct="G_g351"/>
            <fbc:geneProductRef fbc:geneProduct="G_g352"/>
          </fbc:and>
        </fbc:geneProductAssociation>
      </reaction>
      <reaction metaid="BacteroidIId_MNXR134811b" id="BacteroidIId_MNXR134811b" name="Biotin ABC transport" reversible="false" fast="false" fbc:lowerFluxBound="FB2N0" fbc:upperFluxBound="FB13N1000000">
        <annotation xmlns:sbml="http://www.sbml.org/sbml/level3/version1/core">
          <rdf:RDF xmlns:rdf="http://www.w3.org/1999/02/22-rdf-syntax-ns#" xmlns:dcterms="http://purl.org/dc/terms/" xmlns:vCard="http://www.w3.org/2001/vcard-rdf/3.0#" xmlns:vCard4="http://www.w3.org/2006/vcard/ns#" xmlns:bqbiol="http://biomodels.net/biology-qualifiers/" xmlns:bqmodel="http://biomodels.net/model-qualifiers/">
            <rdf:Description rdf:about="#BacteroidIId_MNXR134811b">
              <bqbiol:is>
                <rdf:Bag>
                  <rdf:li rdf:resource="http://identifiers.org/metanetx.reaction/MNXR134811"/>
                </rdf:Bag>
              </bqbiol:is>
            </rdf:Description>
          </rdf:RDF>
        </annotation>
        <listOfReactants>
          <speciesReference species="BacteroidIId_MNXM2__91__c__93__" stoichiometry="1" constant="true"/>
          <speciesReference species="BacteroidIId_MNXM3__91__c__93__" stoichiometry="1" constant="true"/>
          <speciesReference species="BacteroidIId_MNXM304__91__e__93__" stoichiometry="1" constant="true"/>
        </listOfReactants>
        <listOfProducts>
          <speciesReference species="BacteroidIId_MNXM1__91__c__93__" stoichiometry="1" constant="true"/>
          <speciesReference species="BacteroidIId_MNXM9__91__c__93__" stoichiometry="1" constant="true"/>
          <speciesReference species="BacteroidIId_MNXM7__91__c__93__" stoichiometry="1" constant="true"/>
          <speciesReference species="BacteroidIId_MNXM304__91__c__93__" stoichiometry="1" constant="true"/>
        </listOfProducts>
        <fbc:geneProductAssociation>
          <fbc:and>
            <fbc:geneProductRef fbc:geneProduct="G_g476"/>
            <fbc:geneProductRef fbc:geneProduct="G_g475"/>
            <fbc:geneProductRef fbc:geneProduct="G_g474"/>
          </fbc:and>
        </fbc:geneProductAssociation>
      </reaction>
      <reaction metaid="BacteroidIId_MNXR101950b" id="BacteroidIId_MNXR101950b" name="NH3 (ammonia) transport via diffusion" reversible="true" fast="false" fbc:lowerFluxBound="FB1N1000000" fbc:upperFluxBound="FB13N1000000">
        <annotation xmlns:sbml="http://www.sbml.org/sbml/level3/version1/core">
          <rdf:RDF xmlns:rdf="http://www.w3.org/1999/02/22-rdf-syntax-ns#" xmlns:dcterms="http://purl.org/dc/terms/" xmlns:vCard="http://www.w3.org/2001/vcard-rdf/3.0#" xmlns:vCard4="http://www.w3.org/2006/vcard/ns#" xmlns:bqbiol="http://biomodels.net/biology-qualifiers/" xmlns:bqmodel="http://biomodels.net/model-qualifiers/">
            <rdf:Description rdf:about="#BacteroidIId_MNXR101950b">
              <bqbiol:is>
                <rdf:Bag>
                  <rdf:li rdf:resource="http://identifiers.org/metanetx.reaction/MNXR101950"/>
                </rdf:Bag>
              </bqbiol:is>
            </rdf:Description>
          </rdf:RDF>
        </annotation>
        <listOfReactants>
          <speciesReference species="BacteroidIId_MNXM15__91__e__93__" stoichiometry="1" constant="true"/>
        </listOfReactants>
        <listOfProducts>
          <speciesReference species="BacteroidIId_MNXM15__91__c__93__" stoichiometry="1" constant="true"/>
        </listOfProducts>
        <fbc:geneProductAssociation>
          <fbc:geneProductRef fbc:geneProduct="G_g808"/>
        </fbc:geneProductAssociation>
      </reaction>
      <reaction metaid="BacteroidIId_MNXR104466b" id="BacteroidIId_MNXR104466b" name="SO4 (sulfate) transport via proton symport" reversible="false" fast="false" fbc:lowerFluxBound="FB2N0" fbc:upperFluxBound="FB13N1000000">
        <annotation xmlns:sbml="http://www.sbml.org/sbml/level3/version1/core">
          <rdf:RDF xmlns:rdf="http://www.w3.org/1999/02/22-rdf-syntax-ns#" xmlns:dcterms="http://purl.org/dc/terms/" xmlns:vCard="http://www.w3.org/2001/vcard-rdf/3.0#" xmlns:vCard4="http://www.w3.org/2006/vcard/ns#" xmlns:bqbiol="http://biomodels.net/biology-qualifiers/" xmlns:bqmodel="http://biomodels.net/model-qualifiers/">
            <rdf:Description rdf:about="#BacteroidIId_MNXR104466b">
              <bqbiol:is>
                <rdf:Bag>
                  <rdf:li rdf:resource="http://identifiers.org/metanetx.reaction/MNXR104466"/>
                </rdf:Bag>
              </bqbiol:is>
            </rdf:Description>
          </rdf:RDF>
        </annotation>
        <listOfReactants>
          <speciesReference species="BacteroidIId_MNXM1__91__p__93__" stoichiometry="1" constant="true"/>
          <speciesReference species="BacteroidIId_MNXM58__91__e__93__" stoichiometry="1" constant="true"/>
        </listOfReactants>
        <listOfProducts>
          <speciesReference species="BacteroidIId_MNXM1__91__c__93__" stoichiometry="1" constant="true"/>
          <speciesReference species="BacteroidIId_MNXM58__91__c__93__" stoichiometry="1" constant="true"/>
        </listOfProducts>
        <fbc:geneProductAssociation>
          <fbc:geneProductRef fbc:geneProduct="G_g294"/>
        </fbc:geneProductAssociation>
      </reaction>
      <reaction metaid="BacteroidIId_rxnBLTPcpd00076" id="BacteroidIId_rxnBLTPcpd00076" name="Sucrose ABC transport" reversible="false" fast="false" fbc:lowerFluxBound="FB2N0" fbc:upperFluxBound="FB13N1000000">
        <listOfReactants>
          <speciesReference species="BacteroidIId_MNXM2__91__c__93__" stoichiometry="1" constant="true"/>
          <speciesReference species="BacteroidIId_MNXM3__91__c__93__" stoichiometry="1" constant="true"/>
          <speciesReference species="BacteroidIId_MNXM167__91__e__93__" stoichiometry="1" constant="true"/>
        </listOfReactants>
        <listOfProducts>
          <speciesReference species="BacteroidIId_MNXM1__91__c__93__" stoichiometry="1" constant="true"/>
          <speciesReference species="BacteroidIId_MNXM9__91__c__93__" stoichiometry="1" constant="true"/>
          <speciesReference species="BacteroidIId_MNXM7__91__c__93__" stoichiometry="1" constant="true"/>
          <speciesReference species="BacteroidIId_MNXM167__91__c__93__" stoichiometry="1" constant="true"/>
        </listOfProducts>
        <fbc:geneProductAssociation>
          <fbc:and>
            <fbc:geneProductRef fbc:geneProduct="G_g778"/>
            <fbc:geneProductRef fbc:geneProduct="G_g779"/>
            <fbc:geneProductRef fbc:geneProduct="G_g780"/>
            <fbc:geneProductRef fbc:geneProduct="G_g782"/>
          </fbc:and>
        </fbc:geneProductAssociation>
      </reaction>
      <reaction metaid="BacteroidIId_MNXR104620b" id="BacteroidIId_MNXR104620b" name="Succinate transport via proton symport (2 H)" reversible="false" fast="false" fbc:lowerFluxBound="FB2N0" fbc:upperFluxBound="FB13N1000000">
        <annotation xmlns:sbml="http://www.sbml.org/sbml/level3/version1/core">
          <rdf:RDF xmlns:rdf="http://www.w3.org/1999/02/22-rdf-syntax-ns#" xmlns:dcterms="http://purl.org/dc/terms/" xmlns:vCard="http://www.w3.org/2001/vcard-rdf/3.0#" xmlns:vCard4="http://www.w3.org/2006/vcard/ns#" xmlns:bqbiol="http://biomodels.net/biology-qualifiers/" xmlns:bqmodel="http://biomodels.net/model-qualifiers/">
            <rdf:Description rdf:about="#BacteroidIId_MNXR104620b">
              <bqbiol:is>
                <rdf:Bag>
                  <rdf:li rdf:resource="http://identifiers.org/metanetx.reaction/MNXR104620"/>
                </rdf:Bag>
              </bqbiol:is>
            </rdf:Description>
          </rdf:RDF>
        </annotation>
        <listOfReactants>
          <speciesReference species="BacteroidIId_MNXM1__91__p__93__" stoichiometry="2" constant="true"/>
          <speciesReference species="BacteroidIId_MNXM25__91__e__93__" stoichiometry="1" constant="true"/>
        </listOfReactants>
        <listOfProducts>
          <speciesReference species="BacteroidIId_MNXM1__91__c__93__" stoichiometry="2" constant="true"/>
          <speciesReference species="BacteroidIId_MNXM25__91__c__93__" stoichiometry="1" constant="true"/>
        </listOfProducts>
        <fbc:geneProductAssociation>
          <fbc:geneProductRef fbc:geneProduct="G_g301"/>
        </fbc:geneProductAssociation>
      </reaction>
      <reaction metaid="BacteroidIId_rxnBIOMASS" id="BacteroidIId_rxnBIOMASS" name="rxnBIOMASS" reversible="false" fast="false" fbc:lowerFluxBound="FB2N0" fbc:upperFluxBound="FB13N1000000">
        <listOfReactants>
          <speciesReference species="BacteroidIId_MNXM5__91__c__93__" stoichiometry="0.01" constant="true"/>
          <speciesReference species="BacteroidIId_MNXM6__91__c__93__" stoichiometry="0.01" constant="true"/>
          <speciesReference species="BacteroidIId_MNXM8__91__c__93__" stoichiometry="0.01" constant="true"/>
          <speciesReference species="BacteroidIId_MNXM10__91__c__93__" stoichiometry="0.01" constant="true"/>
          <speciesReference species="BacteroidIId_MNXM256__91__c__93__" stoichiometry="0.01" constant="true"/>
          <speciesReference species="BacteroidIId_MNXM12__91__c__93__" stoichiometry="0.01" constant="true"/>
          <speciesReference species="BacteroidIId_MNXM33__91__c__93__" stoichiometry="0.01" constant="true"/>
          <speciesReference species="BacteroidIId_MNXM38__91__c__93__" stoichiometry="0.01" constant="true"/>
          <speciesReference species="BacteroidIId_MNXM722725__91__c__93__" stoichiometry="0.01" constant="true"/>
          <speciesReference species="BacteroidIId_MNXM89609__91__c__93__" stoichiometry="0.01" constant="true"/>
          <speciesReference species="BacteroidIId_MNXM78340__91__c__93__" stoichiometry="0.5541" constant="true"/>
          <speciesReference species="BacteroidIId_MNXM634__91__c__93__" stoichiometry="1.1045" constant="true"/>
          <speciesReference species="BacteroidIId_MNXM90337__91__c__93__" stoichiometry="2.7994" constant="true"/>
          <speciesReference species="BacteroidIId_MNXM304__91__c__93__" stoichiometry="0.01" constant="true"/>
          <speciesReference species="BacteroidIId_MNXM96075__91__c__93__" stoichiometry="0.01" constant="true"/>
          <speciesReference species="BacteroidIId_cpdPG__91__c__93__" stoichiometry="0.15722" constant="true"/>
          <speciesReference species="BacteroidIId_cpdCL__91__c__93__" stoichiometry="0.033219" constant="true"/>
          <speciesReference species="BacteroidIId_cpdPE__91__c__93__" stoichiometry="0.28674" constant="true"/>
          <speciesReference species="BacteroidIId_cpdMMPE__91__c__93__" stoichiometry="0.24378" constant="true"/>
          <speciesReference species="BacteroidIId_cpdPC__91__c__93__" stoichiometry="1.1869" constant="true"/>
          <speciesReference species="BacteroidIId_cpdSL__91__c__93__" stoichiometry="0.040313" constant="true"/>
          <speciesReference species="BacteroidIId_cpdOL__91__c__93__" stoichiometry="0.041173" constant="true"/>
          <speciesReference species="BacteroidIId_MNXM326__91__c__93__" stoichiometry="0.01" constant="true"/>
          <speciesReference species="BacteroidIId_MNXM7630__91__c__93__" stoichiometry="21.637" constant="true"/>
          <speciesReference species="BacteroidIId_cpdLPS__91__c__93__" stoichiometry="8.7583" constant="true"/>
          <speciesReference species="BacteroidIId_cpdEPSLn__91__c__93__" stoichiometry="2.4919" constant="true"/>
          <speciesReference species="BacteroidIId_cpdEPSHn__91__c__93__" stoichiometry="0.62297" constant="true"/>
          <speciesReference species="BacteroidIId_MNXM55375__91__c__93__" stoichiometry="6.1675" constant="true"/>
          <speciesReference species="BacteroidIId_MNXM97437__91__c__93__" stoichiometry="117.49" constant="true"/>
          <speciesReference species="BacteroidIId_MNXM364__91__c__93__" stoichiometry="0.01" constant="true"/>
          <speciesReference species="BacteroidIId_MNXM617__91__c__93__" stoichiometry="0.01" constant="true"/>
          <speciesReference species="BacteroidIId_MNXM270__91__c__93__" stoichiometry="0.01" constant="true"/>
          <speciesReference species="BacteroidIId_MNXM111__91__c__93__" stoichiometry="0.01" constant="true"/>
          <speciesReference species="BacteroidIId_MNXM53309__91__c__93__" stoichiometry="0.01" constant="true"/>
          <speciesReference species="BacteroidIId_MNXM90960__91__c__93__" stoichiometry="0.01" constant="true"/>
          <speciesReference species="BacteroidIId_MNXM489__91__c__93__" stoichiometry="0.01" constant="true"/>
          <speciesReference species="BacteroidIId_MNXM232__91__c__93__" stoichiometry="0.01" constant="true"/>
          <speciesReference species="BacteroidIId_MNXM1910__91__c__93__" stoichiometry="0.01" constant="true"/>
          <speciesReference species="BacteroidIId_MNXM161__91__c__93__" stoichiometry="0.01" constant="true"/>
          <speciesReference species="BacteroidIId_cpdPolyPn1__91__c__93__" stoichiometry="0.01" constant="true"/>
          <speciesReference species="BacteroidIId_MNXM57__91__c__93__" stoichiometry="0.01" constant="true"/>
          <speciesReference species="BacteroidIId_MNXM151__91__c__93__" stoichiometry="0.01" constant="true"/>
          <speciesReference species="BacteroidIId_MNXM128__91__c__93__" stoichiometry="0.01" constant="true"/>
          <speciesReference species="BacteroidIId_MNXM653__91__c__93__" stoichiometry="0.01" constant="true"/>
          <speciesReference species="BacteroidIId_MNXM2255__91__c__93__" stoichiometry="0.01" constant="true"/>
          <speciesReference species="BacteroidIId_MNXM196__91__c__93__" stoichiometry="0.01" constant="true"/>
          <speciesReference species="BacteroidIId_MNXM149__91__c__93__" stoichiometry="0.01" constant="true"/>
          <speciesReference species="BacteroidIId_MNXM95__91__c__93__" stoichiometry="0.01" constant="true"/>
          <speciesReference species="BacteroidIId_MNXM27__91__c__93__" stoichiometry="0.01" constant="true"/>
          <speciesReference species="BacteroidIId_MNXM118__91__c__93__" stoichiometry="0.26356" constant="true"/>
          <speciesReference species="BacteroidIId_MNXM124__91__c__93__" stoichiometry="0.052742" constant="true"/>
        </listOfReactants>
        <listOfProducts>
          <speciesReference species="BacteroidIId_MNXM96175__91__c__93__" stoichiometry="0.01" constant="true"/>
          <speciesReference species="BacteroidIId_MNXM5258__91__c__93__" stoichiometry="21.637" constant="true"/>
          <speciesReference species="BacteroidIId_cpdEPSLn1__91__c__93__" stoichiometry="2.4919" constant="true"/>
          <speciesReference species="BacteroidIId_cpdEPSHn1__91__c__93__" stoichiometry="0.62297" constant="true"/>
          <speciesReference species="BacteroidIId_MNXM6281__91__c__93__" stoichiometry="6.1675" constant="true"/>
          <speciesReference species="BacteroidIId_cpdPolyPn__91__c__93__" stoichiometry="0.01" constant="true"/>
          <speciesReference species="BacteroidIId_BIOMASS__91__c__93__" stoichiometry="1" constant="true"/>
        </listOfProducts>
        <fbc:geneProductAssociation>
          <fbc:and>
            <fbc:geneProductRef fbc:geneProduct="G_g634"/>
            <fbc:geneProductRef fbc:geneProduct="G_g627"/>
            <fbc:geneProductRef fbc:geneProduct="G_g633"/>
            <fbc:geneProductRef fbc:geneProduct="G_g450"/>
            <fbc:geneProductRef fbc:geneProduct="G_g632"/>
            <fbc:geneProductRef fbc:geneProduct="G_g622"/>
            <fbc:geneProductRef fbc:geneProduct="G_g885"/>
            <fbc:geneProductRef fbc:geneProduct="G_g432"/>
            <fbc:geneProductRef fbc:geneProduct="G_g751"/>
          </fbc:and>
        </fbc:geneProductAssociation>
      </reaction>
      <reaction metaid="BacteroidIId_rxnNGAM" id="BacteroidIId_rxnNGAM" name="NGAM reaction" reversible="false" fast="false" fbc:lowerFluxBound="FB8N5670" fbc:upperFluxBound="FB13N1000000">
        <listOfReactants>
          <speciesReference species="BacteroidIId_MNXM2__91__c__93__" stoichiometry="1" constant="true"/>
          <speciesReference species="BacteroidIId_MNXM3__91__c__93__" stoichiometry="1" constant="true"/>
        </listOfReactants>
        <listOfProducts>
          <speciesReference species="BacteroidIId_MNXM1__91__c__93__" stoichiometry="1" constant="true"/>
          <speciesReference species="BacteroidIId_MNXM9__91__c__93__" stoichiometry="1" constant="true"/>
          <speciesReference species="BacteroidIId_MNXM7__91__c__93__" stoichiometry="1" constant="true"/>
        </listOfProducts>
      </reaction>
      <reaction metaid="BacteroidIId_MNXR96482b" id="BacteroidIId_MNXR96482b" name="ATP:carbamate phosphotransferase" reversible="true" fast="false" fbc:lowerFluxBound="FB1N1000000" fbc:upperFluxBound="FB13N1000000">
        <annotation xmlns:sbml="http://www.sbml.org/sbml/level3/version1/core">
          <rdf:RDF xmlns:rdf="http://www.w3.org/1999/02/22-rdf-syntax-ns#" xmlns:dcterms="http://purl.org/dc/terms/" xmlns:vCard="http://www.w3.org/2001/vcard-rdf/3.0#" xmlns:vCard4="http://www.w3.org/2006/vcard/ns#" xmlns:bqbiol="http://biomodels.net/biology-qualifiers/" xmlns:bqmodel="http://biomodels.net/model-qualifiers/">
            <rdf:Description rdf:about="#BacteroidIId_MNXR96482b">
              <bqbiol:is>
                <rdf:Bag>
                  <rdf:li rdf:resource="http://identifiers.org/metanetx.reaction/MNXR96482"/>
                </rdf:Bag>
              </bqbiol:is>
            </rdf:Description>
          </rdf:RDF>
        </annotation>
        <listOfReactants>
          <speciesReference species="BacteroidIId_MNXM3__91__c__93__" stoichiometry="1" constant="true"/>
          <speciesReference species="BacteroidIId_MNXM13__91__c__93__" stoichiometry="1" constant="true"/>
          <speciesReference species="BacteroidIId_MNXM15__91__c__93__" stoichiometry="1" constant="true"/>
        </listOfReactants>
        <listOfProducts>
          <speciesReference species="BacteroidIId_MNXM1__91__c__93__" stoichiometry="2" constant="true"/>
          <speciesReference species="BacteroidIId_MNXM7__91__c__93__" stoichiometry="1" constant="true"/>
          <speciesReference species="BacteroidIId_MNXM138__91__c__93__" stoichiometry="1" constant="true"/>
        </listOfProducts>
        <fbc:geneProductAssociation>
          <fbc:geneProductRef fbc:geneProduct="G_g275"/>
        </fbc:geneProductAssociation>
      </reaction>
      <reaction metaid="BacteroidIId_MNXR95249b" id="BacteroidIId_MNXR95249b" name="N-acetyl-D-glucosamine 6-phosphotransferase" reversible="true" fast="false" fbc:lowerFluxBound="FB1N1000000" fbc:upperFluxBound="FB13N1000000">
        <annotation xmlns:sbml="http://www.sbml.org/sbml/level3/version1/core">
          <rdf:RDF xmlns:rdf="http://www.w3.org/1999/02/22-rdf-syntax-ns#" xmlns:dcterms="http://purl.org/dc/terms/" xmlns:vCard="http://www.w3.org/2001/vcard-rdf/3.0#" xmlns:vCard4="http://www.w3.org/2006/vcard/ns#" xmlns:bqbiol="http://biomodels.net/biology-qualifiers/" xmlns:bqmodel="http://biomodels.net/model-qualifiers/">
            <rdf:Description rdf:about="#BacteroidIId_MNXR95249b">
              <bqbiol:is>
                <rdf:Bag>
                  <rdf:li rdf:resource="http://identifiers.org/metanetx.reaction/MNXR95249"/>
                </rdf:Bag>
              </bqbiol:is>
            </rdf:Description>
          </rdf:RDF>
        </annotation>
        <listOfReactants>
          <speciesReference species="BacteroidIId_MNXM3__91__c__93__" stoichiometry="1" constant="true"/>
          <speciesReference species="BacteroidIId_MNXM143__91__c__93__" stoichiometry="1" constant="true"/>
        </listOfReactants>
        <listOfProducts>
          <speciesReference species="BacteroidIId_MNXM1__91__c__93__" stoichiometry="1" constant="true"/>
          <speciesReference species="BacteroidIId_MNXM7__91__c__93__" stoichiometry="1" constant="true"/>
          <speciesReference species="BacteroidIId_MNXM63556__91__c__93__" stoichiometry="1" constant="true"/>
        </listOfProducts>
        <fbc:geneProductAssociation>
          <fbc:geneProductRef fbc:geneProduct="G_g769"/>
        </fbc:geneProductAssociation>
      </reaction>
      <reaction metaid="BacteroidIId_MNXR95528b" id="BacteroidIId_MNXR95528b" name="N-Acetyl-D-glucosamine-6-phosphate amidohydrolase" reversible="true" fast="false" fbc:lowerFluxBound="FB1N1000000" fbc:upperFluxBound="FB13N1000000">
        <annotation xmlns:sbml="http://www.sbml.org/sbml/level3/version1/core">
          <rdf:RDF xmlns:rdf="http://www.w3.org/1999/02/22-rdf-syntax-ns#" xmlns:dcterms="http://purl.org/dc/terms/" xmlns:vCard="http://www.w3.org/2001/vcard-rdf/3.0#" xmlns:vCard4="http://www.w3.org/2006/vcard/ns#" xmlns:bqbiol="http://biomodels.net/biology-qualifiers/" xmlns:bqmodel="http://biomodels.net/model-qualifiers/">
            <rdf:Description rdf:about="#BacteroidIId_MNXR95528b">
              <bqbiol:is>
                <rdf:Bag>
                  <rdf:li rdf:resource="http://identifiers.org/metanetx.reaction/MNXR95528"/>
                </rdf:Bag>
              </bqbiol:is>
            </rdf:Description>
          </rdf:RDF>
        </annotation>
        <listOfReactants>
          <speciesReference species="BacteroidIId_MNXM2__91__c__93__" stoichiometry="1" constant="true"/>
          <speciesReference species="BacteroidIId_MNXM63556__91__c__93__" stoichiometry="1" constant="true"/>
        </listOfReactants>
        <listOfProducts>
          <speciesReference species="BacteroidIId_MNXM26__91__c__93__" stoichiometry="1" constant="true"/>
          <speciesReference species="BacteroidIId_MNXM370__91__c__93__" stoichiometry="1" constant="true"/>
        </listOfProducts>
        <fbc:geneProductAssociation>
          <fbc:geneProductRef fbc:geneProduct="G_g770"/>
        </fbc:geneProductAssociation>
      </reaction>
      <reaction metaid="BacteroidIId_rxn00022m" id="BacteroidIId_rxn00022m" name="Maltose hydrolase" reversible="false" fast="false" fbc:lowerFluxBound="FB2N0" fbc:upperFluxBound="FB13N1000000">
        <listOfReactants>
          <speciesReference species="BacteroidIId_MNXM2__91__c__93__" stoichiometry="1" constant="true"/>
          <speciesReference species="BacteroidIId_MNXM165__91__c__93__" stoichiometry="1" constant="true"/>
        </listOfReactants>
        <listOfProducts>
          <speciesReference species="BacteroidIId_MNXM41__91__c__93__" stoichiometry="2" constant="true"/>
        </listOfProducts>
        <fbc:geneProductAssociation>
          <fbc:geneProductRef fbc:geneProduct="G_g781"/>
        </fbc:geneProductAssociation>
      </reaction>
      <reaction metaid="BacteroidIId_rxn00022m2" id="BacteroidIId_rxn00022m2" name="Maltotriose hydrolase" reversible="false" fast="false" fbc:lowerFluxBound="FB2N0" fbc:upperFluxBound="FB13N1000000">
        <listOfReactants>
          <speciesReference species="BacteroidIId_MNXM2__91__c__93__" stoichiometry="1" constant="true"/>
          <speciesReference species="BacteroidIId_MNXM722790__91__c__93__" stoichiometry="1" constant="true"/>
        </listOfReactants>
        <listOfProducts>
          <speciesReference species="BacteroidIId_MNXM41__91__c__93__" stoichiometry="1" constant="true"/>
          <speciesReference species="BacteroidIId_MNXM165__91__c__93__" stoichiometry="1" constant="true"/>
        </listOfProducts>
        <fbc:geneProductAssociation>
          <fbc:geneProductRef fbc:geneProduct="G_g781"/>
        </fbc:geneProductAssociation>
      </reaction>
      <reaction metaid="BacteroidIId_MNXR138575b" id="BacteroidIId_MNXR138575b" name="Mannose-6-phosphate isomerase" reversible="true" fast="false" fbc:lowerFluxBound="FB1N1000000" fbc:upperFluxBound="FB13N1000000">
        <annotation xmlns:sbml="http://www.sbml.org/sbml/level3/version1/core">
          <rdf:RDF xmlns:rdf="http://www.w3.org/1999/02/22-rdf-syntax-ns#" xmlns:dcterms="http://purl.org/dc/terms/" xmlns:vCard="http://www.w3.org/2001/vcard-rdf/3.0#" xmlns:vCard4="http://www.w3.org/2006/vcard/ns#" xmlns:bqbiol="http://biomodels.net/biology-qualifiers/" xmlns:bqmodel="http://biomodels.net/model-qualifiers/">
            <rdf:Description rdf:about="#BacteroidIId_MNXR138575b">
              <bqbiol:is>
                <rdf:Bag>
                  <rdf:li rdf:resource="http://identifiers.org/metanetx.reaction/MNXR138575"/>
                </rdf:Bag>
              </bqbiol:is>
            </rdf:Description>
          </rdf:RDF>
        </annotation>
        <listOfReactants>
          <speciesReference species="BacteroidIId_MNXM40579__91__c__93__" stoichiometry="1" constant="true"/>
        </listOfReactants>
        <listOfProducts>
          <speciesReference species="BacteroidIId_MNXM155029__91__c__93__" stoichiometry="1" constant="true"/>
        </listOfProducts>
        <fbc:geneProductAssociation>
          <fbc:geneProductRef fbc:geneProduct="G_g788"/>
        </fbc:geneProductAssociation>
      </reaction>
      <reaction metaid="BacteroidIId_MNXR101665b" id="BacteroidIId_MNXR101665b" name="3-Oxopropanoate oxioreductase" reversible="true" fast="false" fbc:lowerFluxBound="FB1N1000000" fbc:upperFluxBound="FB13N1000000">
        <annotation xmlns:sbml="http://www.sbml.org/sbml/level3/version1/core">
          <rdf:RDF xmlns:rdf="http://www.w3.org/1999/02/22-rdf-syntax-ns#" xmlns:dcterms="http://purl.org/dc/terms/" xmlns:vCard="http://www.w3.org/2001/vcard-rdf/3.0#" xmlns:vCard4="http://www.w3.org/2006/vcard/ns#" xmlns:bqbiol="http://biomodels.net/biology-qualifiers/" xmlns:bqmodel="http://biomodels.net/model-qualifiers/">
            <rdf:Description rdf:about="#BacteroidIId_MNXR101665b">
              <bqbiol:is>
                <rdf:Bag>
                  <rdf:li rdf:resource="http://identifiers.org/metanetx.reaction/MNXR101665"/>
                </rdf:Bag>
              </bqbiol:is>
            </rdf:Description>
          </rdf:RDF>
        </annotation>
        <listOfReactants>
          <speciesReference species="BacteroidIId_MNXM8__91__c__93__" stoichiometry="1" constant="true"/>
          <speciesReference species="BacteroidIId_MNXM12__91__c__93__" stoichiometry="1" constant="true"/>
          <speciesReference species="BacteroidIId_MNXM244__91__c__93__" stoichiometry="1" constant="true"/>
        </listOfReactants>
        <listOfProducts>
          <speciesReference species="BacteroidIId_MNXM10__91__c__93__" stoichiometry="1" constant="true"/>
          <speciesReference species="BacteroidIId_MNXM13__91__c__93__" stoichiometry="1" constant="true"/>
          <speciesReference species="BacteroidIId_MNXM21__91__c__93__" stoichiometry="1" constant="true"/>
        </listOfProducts>
        <fbc:geneProductAssociation>
          <fbc:geneProductRef fbc:geneProduct="G_g443"/>
        </fbc:geneProductAssociation>
      </reaction>
      <reaction metaid="BacteroidIId_MNXR101412b" id="BacteroidIId_MNXR101412b" name="Malonyl-CoA carboxy-lyase" reversible="true" fast="false" fbc:lowerFluxBound="FB1N1000000" fbc:upperFluxBound="FB13N1000000">
        <annotation xmlns:sbml="http://www.sbml.org/sbml/level3/version1/core">
          <rdf:RDF xmlns:rdf="http://www.w3.org/1999/02/22-rdf-syntax-ns#" xmlns:dcterms="http://purl.org/dc/terms/" xmlns:vCard="http://www.w3.org/2001/vcard-rdf/3.0#" xmlns:vCard4="http://www.w3.org/2006/vcard/ns#" xmlns:bqbiol="http://biomodels.net/biology-qualifiers/" xmlns:bqmodel="http://biomodels.net/model-qualifiers/">
            <rdf:Description rdf:about="#BacteroidIId_MNXR101412b">
              <bqbiol:is>
                <rdf:Bag>
                  <rdf:li rdf:resource="http://identifiers.org/metanetx.reaction/MNXR101412"/>
                </rdf:Bag>
              </bqbiol:is>
            </rdf:Description>
          </rdf:RDF>
        </annotation>
        <listOfReactants>
          <speciesReference species="BacteroidIId_MNXM1__91__c__93__" stoichiometry="1" constant="true"/>
          <speciesReference species="BacteroidIId_MNXM40__91__c__93__" stoichiometry="1" constant="true"/>
        </listOfReactants>
        <listOfProducts>
          <speciesReference species="BacteroidIId_MNXM13__91__c__93__" stoichiometry="1" constant="true"/>
          <speciesReference species="BacteroidIId_MNXM21__91__c__93__" stoichiometry="1" constant="true"/>
        </listOfProducts>
        <fbc:geneProductAssociation>
          <fbc:geneProductRef fbc:geneProduct="G_g274"/>
        </fbc:geneProductAssociation>
      </reaction>
      <reaction metaid="BacteroidIId_MNXR95413b" id="BacteroidIId_MNXR95413b" name="Acetyl-CoA synthetase" reversible="true" fast="false" fbc:lowerFluxBound="FB1N1000000" fbc:upperFluxBound="FB13N1000000">
        <annotation xmlns:sbml="http://www.sbml.org/sbml/level3/version1/core">
          <rdf:RDF xmlns:rdf="http://www.w3.org/1999/02/22-rdf-syntax-ns#" xmlns:dcterms="http://purl.org/dc/terms/" xmlns:vCard="http://www.w3.org/2001/vcard-rdf/3.0#" xmlns:vCard4="http://www.w3.org/2006/vcard/ns#" xmlns:bqbiol="http://biomodels.net/biology-qualifiers/" xmlns:bqmodel="http://biomodels.net/model-qualifiers/">
            <rdf:Description rdf:about="#BacteroidIId_MNXR95413b">
              <bqbiol:is>
                <rdf:Bag>
                  <rdf:li rdf:resource="http://identifiers.org/metanetx.reaction/MNXR95413"/>
                </rdf:Bag>
              </bqbiol:is>
            </rdf:Description>
          </rdf:RDF>
        </annotation>
        <listOfReactants>
          <speciesReference species="BacteroidIId_MNXM3__91__c__93__" stoichiometry="1" constant="true"/>
          <speciesReference species="BacteroidIId_MNXM12__91__c__93__" stoichiometry="1" constant="true"/>
          <speciesReference species="BacteroidIId_MNXM26__91__c__93__" stoichiometry="1" constant="true"/>
        </listOfReactants>
        <listOfProducts>
          <speciesReference species="BacteroidIId_MNXM21__91__c__93__" stoichiometry="1" constant="true"/>
          <speciesReference species="BacteroidIId_MNXM11__91__c__93__" stoichiometry="1" constant="true"/>
          <speciesReference species="BacteroidIId_MNXM14__91__c__93__" stoichiometry="1" constant="true"/>
        </listOfProducts>
        <fbc:geneProductAssociation>
          <fbc:geneProductRef fbc:geneProduct="G_g855"/>
        </fbc:geneProductAssociation>
      </reaction>
      <reaction metaid="BacteroidIId_MNXR101898b" id="BacteroidIId_MNXR101898b" name="NADPH NAD transhydrogenase" reversible="true" fast="false" fbc:lowerFluxBound="FB1N1000000" fbc:upperFluxBound="FB13N1000000">
        <annotation xmlns:sbml="http://www.sbml.org/sbml/level3/version1/core">
          <rdf:RDF xmlns:rdf="http://www.w3.org/1999/02/22-rdf-syntax-ns#" xmlns:dcterms="http://purl.org/dc/terms/" xmlns:vCard="http://www.w3.org/2001/vcard-rdf/3.0#" xmlns:vCard4="http://www.w3.org/2006/vcard/ns#" xmlns:bqbiol="http://biomodels.net/biology-qualifiers/" xmlns:bqmodel="http://biomodels.net/model-qualifiers/">
            <rdf:Description rdf:about="#BacteroidIId_MNXR101898b">
              <bqbiol:is>
                <rdf:Bag>
                  <rdf:li rdf:resource="http://identifiers.org/metanetx.reaction/MNXR101898"/>
                </rdf:Bag>
              </bqbiol:is>
            </rdf:Description>
          </rdf:RDF>
        </annotation>
        <listOfReactants>
          <speciesReference species="BacteroidIId_MNXM6__91__c__93__" stoichiometry="1" constant="true"/>
          <speciesReference species="BacteroidIId_MNXM8__91__c__93__" stoichiometry="1" constant="true"/>
        </listOfReactants>
        <listOfProducts>
          <speciesReference species="BacteroidIId_MNXM5__91__c__93__" stoichiometry="1" constant="true"/>
          <speciesReference species="BacteroidIId_MNXM10__91__c__93__" stoichiometry="1" constant="true"/>
        </listOfProducts>
        <fbc:geneProductAssociation>
          <fbc:and>
            <fbc:geneProductRef fbc:geneProduct="G_g837"/>
            <fbc:geneProductRef fbc:geneProduct="G_g836"/>
            <fbc:geneProductRef fbc:geneProduct="G_g835"/>
          </fbc:and>
        </fbc:geneProductAssociation>
      </reaction>
      <reaction metaid="BacteroidIId_rxnPBdm1" id="BacteroidIId_rxnPBdm1" name="Stachydrine N-demethylation" reversible="true" fast="false" fbc:lowerFluxBound="FB1N1000000" fbc:upperFluxBound="FB13N1000000">
        <listOfReactants>
          <speciesReference species="BacteroidIId_MNXM1__91__c__93__" stoichiometry="1" constant="true"/>
          <speciesReference species="BacteroidIId_MNXM10__91__c__93__" stoichiometry="1" constant="true"/>
          <speciesReference species="BacteroidIId_MNXM4__91__c__93__" stoichiometry="1" constant="true"/>
          <speciesReference species="BacteroidIId_MNXM18941__91__c__93__" stoichiometry="1" constant="true"/>
        </listOfReactants>
        <listOfProducts>
          <speciesReference species="BacteroidIId_MNXM2__91__c__93__" stoichiometry="1" constant="true"/>
          <speciesReference species="BacteroidIId_MNXM8__91__c__93__" stoichiometry="1" constant="true"/>
          <speciesReference species="BacteroidIId_MNXM56__91__c__93__" stoichiometry="1" constant="true"/>
          <speciesReference species="BacteroidIId_cpdNMLP__91__c__93__" stoichiometry="1" constant="true"/>
        </listOfProducts>
        <fbc:geneProductAssociation>
          <fbc:and>
            <fbc:geneProductRef fbc:geneProduct="G_g276"/>
            <fbc:geneProductRef fbc:geneProduct="G_g277"/>
            <fbc:geneProductRef fbc:geneProduct="G_g278"/>
          </fbc:and>
        </fbc:geneProductAssociation>
      </reaction>
      <reaction metaid="BacteroidIId_rxnPBdm2" id="BacteroidIId_rxnPBdm2" name="N-methyl-L-proline N-demethylation" reversible="true" fast="false" fbc:lowerFluxBound="FB1N1000000" fbc:upperFluxBound="FB13N1000000">
        <listOfReactants>
          <speciesReference species="BacteroidIId_MNXM2__91__c__93__" stoichiometry="1" constant="true"/>
          <speciesReference species="BacteroidIId_MNXM4__91__c__93__" stoichiometry="1" constant="true"/>
          <speciesReference species="BacteroidIId_cpdNMLP__91__c__93__" stoichiometry="1" constant="true"/>
        </listOfReactants>
        <listOfProducts>
          <speciesReference species="BacteroidIId_MNXM114__91__c__93__" stoichiometry="1" constant="true"/>
          <speciesReference species="BacteroidIId_MNXM22__91__c__93__" stoichiometry="1" constant="true"/>
          <speciesReference species="BacteroidIId_MNXM56__91__c__93__" stoichiometry="1" constant="true"/>
        </listOfProducts>
        <fbc:geneProductAssociation>
          <fbc:geneProductRef fbc:geneProduct="G_g334"/>
        </fbc:geneProductAssociation>
      </reaction>
      <reaction metaid="BacteroidIId_MNXR100288b" id="BacteroidIId_MNXR100288b" name="Glutamate racemase" reversible="true" fast="false" fbc:lowerFluxBound="FB1N1000000" fbc:upperFluxBound="FB13N1000000">
        <annotation xmlns:sbml="http://www.sbml.org/sbml/level3/version1/core">
          <rdf:RDF xmlns:rdf="http://www.w3.org/1999/02/22-rdf-syntax-ns#" xmlns:dcterms="http://purl.org/dc/terms/" xmlns:vCard="http://www.w3.org/2001/vcard-rdf/3.0#" xmlns:vCard4="http://www.w3.org/2006/vcard/ns#" xmlns:bqbiol="http://biomodels.net/biology-qualifiers/" xmlns:bqmodel="http://biomodels.net/model-qualifiers/">
            <rdf:Description rdf:about="#BacteroidIId_MNXR100288b">
              <bqbiol:is>
                <rdf:Bag>
                  <rdf:li rdf:resource="http://identifiers.org/metanetx.reaction/MNXR100288"/>
                </rdf:Bag>
              </bqbiol:is>
            </rdf:Description>
          </rdf:RDF>
        </annotation>
        <listOfReactants>
          <speciesReference species="BacteroidIId_MNXM89557__91__c__93__" stoichiometry="1" constant="true"/>
        </listOfReactants>
        <listOfProducts>
          <speciesReference species="BacteroidIId_MNXM331__91__c__93__" stoichiometry="1" constant="true"/>
        </listOfProducts>
        <fbc:geneProductAssociation>
          <fbc:geneProductRef fbc:geneProduct="G_g400"/>
        </fbc:geneProductAssociation>
      </reaction>
      <reaction metaid="BacteroidIId_MNXR104339b" id="BacteroidIId_MNXR104339b" name="L-serine deaminase" reversible="false" fast="false" fbc:lowerFluxBound="FB2N0" fbc:upperFluxBound="FB13N1000000">
        <annotation xmlns:sbml="http://www.sbml.org/sbml/level3/version1/core">
          <rdf:RDF xmlns:rdf="http://www.w3.org/1999/02/22-rdf-syntax-ns#" xmlns:dcterms="http://purl.org/dc/terms/" xmlns:vCard="http://www.w3.org/2001/vcard-rdf/3.0#" xmlns:vCard4="http://www.w3.org/2006/vcard/ns#" xmlns:bqbiol="http://biomodels.net/biology-qualifiers/" xmlns:bqmodel="http://biomodels.net/model-qualifiers/">
            <rdf:Description rdf:about="#BacteroidIId_MNXR104339b">
              <bqbiol:is>
                <rdf:Bag>
                  <rdf:li rdf:resource="http://identifiers.org/metanetx.reaction/MNXR104339"/>
                </rdf:Bag>
              </bqbiol:is>
            </rdf:Description>
          </rdf:RDF>
        </annotation>
        <listOfReactants>
          <speciesReference species="BacteroidIId_MNXM53__91__c__93__" stoichiometry="1" constant="true"/>
        </listOfReactants>
        <listOfProducts>
          <speciesReference species="BacteroidIId_MNXM23__91__c__93__" stoichiometry="1" constant="true"/>
          <speciesReference species="BacteroidIId_MNXM15__91__c__93__" stoichiometry="1" constant="true"/>
        </listOfProducts>
        <fbc:geneProductAssociation>
          <fbc:geneProductRef fbc:geneProduct="G_g521"/>
        </fbc:geneProductAssociation>
      </reaction>
      <reaction metaid="BacteroidIId_MNXR105162b" id="BacteroidIId_MNXR105162b" name="Uridine 5&apos;-phosphotransferase" reversible="false" fast="false" fbc:lowerFluxBound="FB2N0" fbc:upperFluxBound="FB13N1000000">
        <annotation xmlns:sbml="http://www.sbml.org/sbml/level3/version1/core">
          <rdf:RDF xmlns:rdf="http://www.w3.org/1999/02/22-rdf-syntax-ns#" xmlns:dcterms="http://purl.org/dc/terms/" xmlns:vCard="http://www.w3.org/2001/vcard-rdf/3.0#" xmlns:vCard4="http://www.w3.org/2006/vcard/ns#" xmlns:bqbiol="http://biomodels.net/biology-qualifiers/" xmlns:bqmodel="http://biomodels.net/model-qualifiers/">
            <rdf:Description rdf:about="#BacteroidIId_MNXR105162b">
              <bqbiol:is>
                <rdf:Bag>
                  <rdf:li rdf:resource="http://identifiers.org/metanetx.reaction/MNXR105162"/>
                </rdf:Bag>
              </bqbiol:is>
            </rdf:Description>
          </rdf:RDF>
        </annotation>
        <listOfReactants>
          <speciesReference species="BacteroidIId_MNXM3__91__c__93__" stoichiometry="1" constant="true"/>
          <speciesReference species="BacteroidIId_MNXM288__91__c__93__" stoichiometry="1" constant="true"/>
        </listOfReactants>
        <listOfProducts>
          <speciesReference species="BacteroidIId_MNXM1__91__c__93__" stoichiometry="1" constant="true"/>
          <speciesReference species="BacteroidIId_MNXM7__91__c__93__" stoichiometry="1" constant="true"/>
          <speciesReference species="BacteroidIId_MNXM80__91__c__93__" stoichiometry="1" constant="true"/>
        </listOfProducts>
        <fbc:geneProductAssociation>
          <fbc:geneProductRef fbc:geneProduct="G_g257"/>
        </fbc:geneProductAssociation>
      </reaction>
      <reaction metaid="BacteroidIId_MNXR102035b" id="BacteroidIId_MNXR102035b" name="dTMP phosphatase" reversible="false" fast="false" fbc:lowerFluxBound="FB2N0" fbc:upperFluxBound="FB13N1000000">
        <annotation xmlns:sbml="http://www.sbml.org/sbml/level3/version1/core">
          <rdf:RDF xmlns:rdf="http://www.w3.org/1999/02/22-rdf-syntax-ns#" xmlns:dcterms="http://purl.org/dc/terms/" xmlns:vCard="http://www.w3.org/2001/vcard-rdf/3.0#" xmlns:vCard4="http://www.w3.org/2006/vcard/ns#" xmlns:bqbiol="http://biomodels.net/biology-qualifiers/" xmlns:bqmodel="http://biomodels.net/model-qualifiers/">
            <rdf:Description rdf:about="#BacteroidIId_MNXR102035b">
              <bqbiol:is>
                <rdf:Bag>
                  <rdf:li rdf:resource="http://identifiers.org/metanetx.reaction/MNXR102035"/>
                </rdf:Bag>
              </bqbiol:is>
            </rdf:Description>
          </rdf:RDF>
        </annotation>
        <listOfReactants>
          <speciesReference species="BacteroidIId_MNXM2__91__c__93__" stoichiometry="1" constant="true"/>
          <speciesReference species="BacteroidIId_MNXM257__91__c__93__" stoichiometry="1" constant="true"/>
        </listOfReactants>
        <listOfProducts>
          <speciesReference species="BacteroidIId_MNXM9__91__c__93__" stoichiometry="1" constant="true"/>
          <speciesReference species="BacteroidIId_MNXM420__91__c__93__" stoichiometry="1" constant="true"/>
        </listOfProducts>
        <fbc:geneProductAssociation>
          <fbc:geneProductRef fbc:geneProduct="G_g662"/>
        </fbc:geneProductAssociation>
      </reaction>
      <reaction metaid="BacteroidIId_rxnPC2" id="BacteroidIId_rxnPC2" name="Phosphatidylcholine synthase (34:2)" reversible="true" fast="false" fbc:lowerFluxBound="FB1N1000000" fbc:upperFluxBound="FB13N1000000">
        <listOfReactants>
          <speciesReference species="BacteroidIId_cpdPG16__91__c__93__" stoichiometry="1" constant="true"/>
          <speciesReference species="BacteroidIId_MNXM90__91__c__93__" stoichiometry="1" constant="true"/>
        </listOfReactants>
        <listOfProducts>
          <speciesReference species="BacteroidIId_MNXM1__91__c__93__" stoichiometry="1" constant="true"/>
          <speciesReference species="BacteroidIId_MNXM31__91__c__93__" stoichiometry="1" constant="true"/>
          <speciesReference species="BacteroidIId_cpdPC1__91__c__93__" stoichiometry="1" constant="true"/>
        </listOfProducts>
        <fbc:geneProductAssociation>
          <fbc:geneProductRef fbc:geneProduct="G_g369"/>
        </fbc:geneProductAssociation>
      </reaction>
      <reaction metaid="BacteroidIId_rxnPC4" id="BacteroidIId_rxnPC4" name="Phosphatidylcholine synthase (34:1)" reversible="true" fast="false" fbc:lowerFluxBound="FB1N1000000" fbc:upperFluxBound="FB13N1000000">
        <listOfReactants>
          <speciesReference species="BacteroidIId_cpdPG20__91__c__93__" stoichiometry="1" constant="true"/>
          <speciesReference species="BacteroidIId_MNXM90__91__c__93__" stoichiometry="1" constant="true"/>
        </listOfReactants>
        <listOfProducts>
          <speciesReference species="BacteroidIId_MNXM1__91__c__93__" stoichiometry="1" constant="true"/>
          <speciesReference species="BacteroidIId_MNXM31__91__c__93__" stoichiometry="1" constant="true"/>
          <speciesReference species="BacteroidIId_cpdPC2__91__c__93__" stoichiometry="1" constant="true"/>
        </listOfProducts>
        <fbc:geneProductAssociation>
          <fbc:geneProductRef fbc:geneProduct="G_g369"/>
        </fbc:geneProductAssociation>
      </reaction>
      <reaction metaid="BacteroidIId_rxnPC9" id="BacteroidIId_rxnPC9" name="Phosphatidylcholine synthase (36:2)" reversible="true" fast="false" fbc:lowerFluxBound="FB1N1000000" fbc:upperFluxBound="FB13N1000000">
        <listOfReactants>
          <speciesReference species="BacteroidIId_cpdPG36__91__c__93__" stoichiometry="1" constant="true"/>
          <speciesReference species="BacteroidIId_MNXM90__91__c__93__" stoichiometry="1" constant="true"/>
        </listOfReactants>
        <listOfProducts>
          <speciesReference species="BacteroidIId_MNXM1__91__c__93__" stoichiometry="1" constant="true"/>
          <speciesReference species="BacteroidIId_MNXM31__91__c__93__" stoichiometry="1" constant="true"/>
          <speciesReference species="BacteroidIId_cpdPC6__91__c__93__" stoichiometry="1" constant="true"/>
        </listOfProducts>
        <fbc:geneProductAssociation>
          <fbc:geneProductRef fbc:geneProduct="G_g369"/>
        </fbc:geneProductAssociation>
      </reaction>
      <reaction metaid="BacteroidIId_MNXR102209b" id="BacteroidIId_MNXR102209b" name="L-ornithine decarboxylase" reversible="false" fast="false" fbc:lowerFluxBound="FB2N0" fbc:upperFluxBound="FB13N1000000">
        <annotation xmlns:sbml="http://www.sbml.org/sbml/level3/version1/core">
          <rdf:RDF xmlns:rdf="http://www.w3.org/1999/02/22-rdf-syntax-ns#" xmlns:dcterms="http://purl.org/dc/terms/" xmlns:vCard="http://www.w3.org/2001/vcard-rdf/3.0#" xmlns:vCard4="http://www.w3.org/2006/vcard/ns#" xmlns:bqbiol="http://biomodels.net/biology-qualifiers/" xmlns:bqmodel="http://biomodels.net/model-qualifiers/">
            <rdf:Description rdf:about="#BacteroidIId_MNXR102209b">
              <bqbiol:is>
                <rdf:Bag>
                  <rdf:li rdf:resource="http://identifiers.org/metanetx.reaction/MNXR102209"/>
                </rdf:Bag>
              </bqbiol:is>
            </rdf:Description>
          </rdf:RDF>
        </annotation>
        <listOfReactants>
          <speciesReference species="BacteroidIId_MNXM1__91__c__93__" stoichiometry="1" constant="true"/>
          <speciesReference species="BacteroidIId_MNXM89689__91__c__93__" stoichiometry="1" constant="true"/>
        </listOfReactants>
        <listOfProducts>
          <speciesReference species="BacteroidIId_MNXM13__91__c__93__" stoichiometry="1" constant="true"/>
          <speciesReference species="BacteroidIId_MNXM118__91__c__93__" stoichiometry="1" constant="true"/>
        </listOfProducts>
        <fbc:geneProductAssociation>
          <fbc:geneProductRef fbc:geneProduct="G_g776"/>
        </fbc:geneProductAssociation>
      </reaction>
      <reaction metaid="BacteroidIId_rxnNFBS1" id="BacteroidIId_rxnNFBS1" name="Malonyl-ACP:[acyl-carrier-protein] transferase   Nod factor biosynthesis" reversible="true" fast="false" fbc:lowerFluxBound="FB1N1000000" fbc:upperFluxBound="FB13N1000000">
        <listOfReactants>
          <speciesReference species="BacteroidIId_MNXM40__91__c__93__" stoichiometry="1" constant="true"/>
          <speciesReference species="BacteroidIId_MNXM925__91__c__93__" stoichiometry="1" constant="true"/>
        </listOfReactants>
        <listOfProducts>
          <speciesReference species="BacteroidIId_MNXM12__91__c__93__" stoichiometry="1" constant="true"/>
          <speciesReference species="BacteroidIId_cpdNFIM8__91__c__93__" stoichiometry="1" constant="true"/>
        </listOfProducts>
        <fbc:geneProductAssociation>
          <fbc:and>
            <fbc:geneProductRef fbc:geneProduct="G_g416"/>
            <fbc:geneProductRef fbc:geneProduct="G_g281"/>
          </fbc:and>
        </fbc:geneProductAssociation>
      </reaction>
      <reaction metaid="BacteroidIId_rxnNFBS2" id="BacteroidIId_rxnNFBS2" name="Oxo-acyl-NodF (16:1) synthase" reversible="false" fast="false" fbc:lowerFluxBound="FB2N0" fbc:upperFluxBound="FB13N1000000">
        <listOfReactants>
          <speciesReference species="BacteroidIId_MNXM1__91__c__93__" stoichiometry="1" constant="true"/>
          <speciesReference species="BacteroidIId_cpdUS8__91__c__93__" stoichiometry="1" constant="true"/>
          <speciesReference species="BacteroidIId_cpdNFIM8__91__c__93__" stoichiometry="1" constant="true"/>
        </listOfReactants>
        <listOfProducts>
          <speciesReference species="BacteroidIId_MNXM13__91__c__93__" stoichiometry="1" constant="true"/>
          <speciesReference species="BacteroidIId_MNXM925__91__c__93__" stoichiometry="1" constant="true"/>
          <speciesReference species="BacteroidIId_cpdNFIM9__91__c__93__" stoichiometry="1" constant="true"/>
        </listOfProducts>
        <fbc:geneProductAssociation>
          <fbc:geneProductRef fbc:geneProduct="G_g282"/>
        </fbc:geneProductAssociation>
      </reaction>
      <reaction metaid="BacteroidIId_rxnNFBS3" id="BacteroidIId_rxnNFBS3" name="Oxo-acyl-NodF (16:1) reductase" reversible="true" fast="false" fbc:lowerFluxBound="FB1N1000000" fbc:upperFluxBound="FB13N1000000">
        <listOfReactants>
          <speciesReference species="BacteroidIId_MNXM6__91__c__93__" stoichiometry="1" constant="true"/>
          <speciesReference species="BacteroidIId_MNXM1__91__c__93__" stoichiometry="1" constant="true"/>
          <speciesReference species="BacteroidIId_cpdNFIM9__91__c__93__" stoichiometry="1" constant="true"/>
        </listOfReactants>
        <listOfProducts>
          <speciesReference species="BacteroidIId_MNXM5__91__c__93__" stoichiometry="1" constant="true"/>
          <speciesReference species="BacteroidIId_cpdNFIM10__91__c__93__" stoichiometry="1" constant="true"/>
        </listOfProducts>
        <fbc:geneProductAssociation>
          <fbc:geneProductRef fbc:geneProduct="G_g417"/>
        </fbc:geneProductAssociation>
      </reaction>
      <reaction metaid="BacteroidIId_rxnNFBS4" id="BacteroidIId_rxnNFBS4" name="Oxo-acyl-NodF (16:1) dehydratase" reversible="true" fast="false" fbc:lowerFluxBound="FB1N1000000" fbc:upperFluxBound="FB13N1000000">
        <listOfReactants>
          <speciesReference species="BacteroidIId_cpdNFIM10__91__c__93__" stoichiometry="1" constant="true"/>
        </listOfReactants>
        <listOfProducts>
          <speciesReference species="BacteroidIId_MNXM2__91__c__93__" stoichiometry="1" constant="true"/>
          <speciesReference species="BacteroidIId_cpdNFIM1__91__c__93__" stoichiometry="1" constant="true"/>
        </listOfProducts>
        <fbc:geneProductAssociation>
          <fbc:geneProductRef fbc:geneProduct="G_g671"/>
        </fbc:geneProductAssociation>
      </reaction>
      <reaction metaid="BacteroidIId_rxnNFBS5" id="BacteroidIId_rxnNFBS5" name="N-acetylglucosaminyltransferase  disaccharide" reversible="true" fast="false" fbc:lowerFluxBound="FB1N1000000" fbc:upperFluxBound="FB13N1000000">
        <listOfReactants>
          <speciesReference species="BacteroidIId_MNXM47__91__c__93__" stoichiometry="2" constant="true"/>
        </listOfReactants>
        <listOfProducts>
          <speciesReference species="BacteroidIId_MNXM1__91__c__93__" stoichiometry="2" constant="true"/>
          <speciesReference species="BacteroidIId_MNXM17__91__c__93__" stoichiometry="2" constant="true"/>
          <speciesReference species="BacteroidIId_cpdNFIM2__91__c__93__" stoichiometry="1" constant="true"/>
        </listOfProducts>
        <fbc:geneProductAssociation>
          <fbc:geneProductRef fbc:geneProduct="G_g285"/>
        </fbc:geneProductAssociation>
      </reaction>
      <reaction metaid="BacteroidIId_rxnNFBS6" id="BacteroidIId_rxnNFBS6" name="N-acetylglucosaminyltransferase  trisaccharide" reversible="true" fast="false" fbc:lowerFluxBound="FB1N1000000" fbc:upperFluxBound="FB13N1000000">
        <listOfReactants>
          <speciesReference species="BacteroidIId_MNXM47__91__c__93__" stoichiometry="1" constant="true"/>
          <speciesReference species="BacteroidIId_cpdNFIM2__91__c__93__" stoichiometry="1" constant="true"/>
        </listOfReactants>
        <listOfProducts>
          <speciesReference species="BacteroidIId_MNXM1__91__c__93__" stoichiometry="1" constant="true"/>
          <speciesReference species="BacteroidIId_MNXM17__91__c__93__" stoichiometry="1" constant="true"/>
          <speciesReference species="BacteroidIId_cpdNFIM3__91__c__93__" stoichiometry="1" constant="true"/>
        </listOfProducts>
        <fbc:geneProductAssociation>
          <fbc:geneProductRef fbc:geneProduct="G_g285"/>
        </fbc:geneProductAssociation>
      </reaction>
      <reaction metaid="BacteroidIId_rxnNFBS7" id="BacteroidIId_rxnNFBS7" name="N-acetylglucosaminyltransferase  tetrasaccharide" reversible="true" fast="false" fbc:lowerFluxBound="FB1N1000000" fbc:upperFluxBound="FB13N1000000">
        <listOfReactants>
          <speciesReference species="BacteroidIId_MNXM47__91__c__93__" stoichiometry="1" constant="true"/>
          <speciesReference species="BacteroidIId_cpdNFIM3__91__c__93__" stoichiometry="1" constant="true"/>
        </listOfReactants>
        <listOfProducts>
          <speciesReference species="BacteroidIId_MNXM1__91__c__93__" stoichiometry="1" constant="true"/>
          <speciesReference species="BacteroidIId_MNXM17__91__c__93__" stoichiometry="1" constant="true"/>
          <speciesReference species="BacteroidIId_cpdNFIM4__91__c__93__" stoichiometry="1" constant="true"/>
        </listOfProducts>
        <fbc:geneProductAssociation>
          <fbc:geneProductRef fbc:geneProduct="G_g285"/>
        </fbc:geneProductAssociation>
      </reaction>
      <reaction metaid="BacteroidIId_rxnNFBS8" id="BacteroidIId_rxnNFBS8" name="Nod factor backbone deacetylase" reversible="true" fast="false" fbc:lowerFluxBound="FB1N1000000" fbc:upperFluxBound="FB13N1000000">
        <listOfReactants>
          <speciesReference species="BacteroidIId_MNXM2__91__c__93__" stoichiometry="1" constant="true"/>
          <speciesReference species="BacteroidIId_cpdNFIM4__91__c__93__" stoichiometry="1" constant="true"/>
        </listOfReactants>
        <listOfProducts>
          <speciesReference species="BacteroidIId_MNXM1__91__c__93__" stoichiometry="1" constant="true"/>
          <speciesReference species="BacteroidIId_MNXM26__91__c__93__" stoichiometry="1" constant="true"/>
          <speciesReference species="BacteroidIId_cpdNFIM5__91__c__93__" stoichiometry="1" constant="true"/>
        </listOfProducts>
        <fbc:geneProductAssociation>
          <fbc:geneProductRef fbc:geneProduct="G_g286"/>
        </fbc:geneProductAssociation>
      </reaction>
      <reaction metaid="BacteroidIId_rxnNFBS9" id="BacteroidIId_rxnNFBS9" name="Nod factor acyltransferase" reversible="true" fast="false" fbc:lowerFluxBound="FB1N1000000" fbc:upperFluxBound="FB13N1000000">
        <listOfReactants>
          <speciesReference species="BacteroidIId_cpdNFIM1__91__c__93__" stoichiometry="1" constant="true"/>
          <speciesReference species="BacteroidIId_cpdNFIM5__91__c__93__" stoichiometry="1" constant="true"/>
        </listOfReactants>
        <listOfProducts>
          <speciesReference species="BacteroidIId_MNXM925__91__c__93__" stoichiometry="1" constant="true"/>
          <speciesReference species="BacteroidIId_cpdNFIM6__91__c__93__" stoichiometry="1" constant="true"/>
        </listOfProducts>
        <fbc:geneProductAssociation>
          <fbc:geneProductRef fbc:geneProduct="G_g287"/>
        </fbc:geneProductAssociation>
      </reaction>
      <reaction metaid="BacteroidIId_rxnNFBS10" id="BacteroidIId_rxnNFBS10" name="Nod factor acetyltransferase" reversible="true" fast="false" fbc:lowerFluxBound="FB1N1000000" fbc:upperFluxBound="FB13N1000000">
        <listOfReactants>
          <speciesReference species="BacteroidIId_MNXM21__91__c__93__" stoichiometry="1" constant="true"/>
          <speciesReference species="BacteroidIId_cpdNFIM6__91__c__93__" stoichiometry="1" constant="true"/>
        </listOfReactants>
        <listOfProducts>
          <speciesReference species="BacteroidIId_MNXM1__91__c__93__" stoichiometry="1" constant="true"/>
          <speciesReference species="BacteroidIId_MNXM12__91__c__93__" stoichiometry="1" constant="true"/>
          <speciesReference species="BacteroidIId_cpdNFIM7__91__c__93__" stoichiometry="1" constant="true"/>
        </listOfProducts>
        <fbc:geneProductAssociation>
          <fbc:geneProductRef fbc:geneProduct="G_g279"/>
        </fbc:geneProductAssociation>
      </reaction>
      <reaction metaid="BacteroidIId_rxnNFBS11" id="BacteroidIId_rxnNFBS11" name="Sulfate adenyltransferase for Nod Factor" reversible="true" fast="false" fbc:lowerFluxBound="FB1N1000000" fbc:upperFluxBound="FB13N1000000">
        <listOfReactants>
          <speciesReference species="BacteroidIId_MNXM2__91__c__93__" stoichiometry="1" constant="true"/>
          <speciesReference species="BacteroidIId_MNXM3__91__c__93__" stoichiometry="1" constant="true"/>
          <speciesReference species="BacteroidIId_MNXM51__91__c__93__" stoichiometry="1" constant="true"/>
          <speciesReference species="BacteroidIId_MNXM58__91__c__93__" stoichiometry="1" constant="true"/>
        </listOfReactants>
        <listOfProducts>
          <speciesReference species="BacteroidIId_MNXM9__91__c__93__" stoichiometry="1" constant="true"/>
          <speciesReference species="BacteroidIId_MNXM11__91__c__93__" stoichiometry="1" constant="true"/>
          <speciesReference species="BacteroidIId_MNXM30__91__c__93__" stoichiometry="1" constant="true"/>
          <speciesReference species="BacteroidIId_cpd00193b__91__c__93__" stoichiometry="1" constant="true"/>
        </listOfProducts>
        <fbc:geneProductAssociation>
          <fbc:geneProductRef fbc:geneProduct="G_g328"/>
        </fbc:geneProductAssociation>
      </reaction>
      <reaction metaid="BacteroidIId_rxnNFBS12" id="BacteroidIId_rxnNFBS12" name="ATP adenylylsulfate 3-phosphotransferase for Nod factor" reversible="true" fast="false" fbc:lowerFluxBound="FB1N1000000" fbc:upperFluxBound="FB13N1000000">
        <listOfReactants>
          <speciesReference species="BacteroidIId_MNXM3__91__c__93__" stoichiometry="1" constant="true"/>
          <speciesReference species="BacteroidIId_cpd00193b__91__c__93__" stoichiometry="1" constant="true"/>
        </listOfReactants>
        <listOfProducts>
          <speciesReference species="BacteroidIId_MNXM1__91__c__93__" stoichiometry="1" constant="true"/>
          <speciesReference species="BacteroidIId_MNXM7__91__c__93__" stoichiometry="1" constant="true"/>
          <speciesReference species="BacteroidIId_cpd00044b__91__c__93__" stoichiometry="1" constant="true"/>
        </listOfProducts>
        <fbc:geneProductAssociation>
          <fbc:geneProductRef fbc:geneProduct="G_g329"/>
        </fbc:geneProductAssociation>
      </reaction>
      <reaction metaid="BacteroidIId_rxnNFBS13" id="BacteroidIId_rxnNFBS13" name="Nod factor sulfotransferase" reversible="true" fast="false" fbc:lowerFluxBound="FB1N1000000" fbc:upperFluxBound="FB13N1000000">
        <listOfReactants>
          <speciesReference species="BacteroidIId_cpdNFIM7__91__c__93__" stoichiometry="1" constant="true"/>
          <speciesReference species="BacteroidIId_cpd00044b__91__c__93__" stoichiometry="1" constant="true"/>
        </listOfReactants>
        <listOfProducts>
          <speciesReference species="BacteroidIId_MNXM45__91__c__93__" stoichiometry="1" constant="true"/>
          <speciesReference species="BacteroidIId_cpdNodF__91__c__93__" stoichiometry="1" constant="true"/>
        </listOfProducts>
        <fbc:geneProductAssociation>
          <fbc:geneProductRef fbc:geneProduct="G_g280"/>
        </fbc:geneProductAssociation>
      </reaction>
      <reaction metaid="BacteroidIId_rxnNFBS14" id="BacteroidIId_rxnNFBS14" name="Adenosine-3 5-bisphosphate 3-phosphohydrolase" reversible="false" fast="false" fbc:lowerFluxBound="FB2N0" fbc:upperFluxBound="FB13N1000000">
        <listOfReactants>
          <speciesReference species="BacteroidIId_MNXM2__91__c__93__" stoichiometry="1" constant="true"/>
          <speciesReference species="BacteroidIId_MNXM45__91__c__93__" stoichiometry="1" constant="true"/>
        </listOfReactants>
        <listOfProducts>
          <speciesReference species="BacteroidIId_MNXM9__91__c__93__" stoichiometry="1" constant="true"/>
          <speciesReference species="BacteroidIId_MNXM14__91__c__93__" stoichiometry="1" constant="true"/>
        </listOfProducts>
        <fbc:geneProductAssociation>
          <fbc:geneProductRef fbc:geneProduct="G_g660"/>
        </fbc:geneProductAssociation>
      </reaction>
      <reaction metaid="BacteroidIId_rxnNFBS15" id="BacteroidIId_rxnNFBS15" name="Nod factor export" reversible="false" fast="false" fbc:lowerFluxBound="FB2N0" fbc:upperFluxBound="FB13N1000000">
        <listOfReactants>
          <speciesReference species="BacteroidIId_MNXM2__91__c__93__" stoichiometry="1" constant="true"/>
          <speciesReference species="BacteroidIId_MNXM3__91__c__93__" stoichiometry="1" constant="true"/>
          <speciesReference species="BacteroidIId_cpdNodF__91__c__93__" stoichiometry="1" constant="true"/>
        </listOfReactants>
        <listOfProducts>
          <speciesReference species="BacteroidIId_MNXM1__91__c__93__" stoichiometry="1" constant="true"/>
          <speciesReference species="BacteroidIId_MNXM9__91__c__93__" stoichiometry="1" constant="true"/>
          <speciesReference species="BacteroidIId_MNXM7__91__c__93__" stoichiometry="1" constant="true"/>
          <speciesReference species="BacteroidIId_cpdNodF__91__e__93__" stoichiometry="1" constant="true"/>
        </listOfProducts>
        <fbc:geneProductAssociation>
          <fbc:and>
            <fbc:geneProductRef fbc:geneProduct="G_g284"/>
            <fbc:geneProductRef fbc:geneProduct="G_g283"/>
          </fbc:and>
        </fbc:geneProductAssociation>
      </reaction>
      <reaction metaid="BacteroidIId_SINK_cpdNodF" id="BacteroidIId_SINK_cpdNodF" name="Sink for nod factor" reversible="false" fast="false" fbc:lowerFluxBound="FB2N0" fbc:upperFluxBound="FB13N1000000">
        <listOfReactants>
          <speciesReference species="BacteroidIId_cpdNodF__91__e__93__" stoichiometry="1" constant="true"/>
        </listOfReactants>
      </reaction>
      <reaction metaid="BacteroidIId_MNXR103210b" id="BacteroidIId_MNXR103210b" name="L-proline ABC transport" reversible="false" fast="false" fbc:lowerFluxBound="FB2N0" fbc:upperFluxBound="FB13N1000000">
        <annotation xmlns:sbml="http://www.sbml.org/sbml/level3/version1/core">
          <rdf:RDF xmlns:rdf="http://www.w3.org/1999/02/22-rdf-syntax-ns#" xmlns:dcterms="http://purl.org/dc/terms/" xmlns:vCard="http://www.w3.org/2001/vcard-rdf/3.0#" xmlns:vCard4="http://www.w3.org/2006/vcard/ns#" xmlns:bqbiol="http://biomodels.net/biology-qualifiers/" xmlns:bqmodel="http://biomodels.net/model-qualifiers/">
            <rdf:Description rdf:about="#BacteroidIId_MNXR103210b">
              <bqbiol:is>
                <rdf:Bag>
                  <rdf:li rdf:resource="http://identifiers.org/metanetx.reaction/MNXR103210"/>
                </rdf:Bag>
              </bqbiol:is>
            </rdf:Description>
          </rdf:RDF>
        </annotation>
        <listOfReactants>
          <speciesReference species="BacteroidIId_MNXM2__91__c__93__" stoichiometry="1" constant="true"/>
          <speciesReference species="BacteroidIId_MNXM3__91__c__93__" stoichiometry="1" constant="true"/>
          <speciesReference species="BacteroidIId_MNXM114__91__e__93__" stoichiometry="1" constant="true"/>
        </listOfReactants>
        <listOfProducts>
          <speciesReference species="BacteroidIId_MNXM1__91__c__93__" stoichiometry="1" constant="true"/>
          <speciesReference species="BacteroidIId_MNXM9__91__c__93__" stoichiometry="1" constant="true"/>
          <speciesReference species="BacteroidIId_MNXM7__91__c__93__" stoichiometry="1" constant="true"/>
          <speciesReference species="BacteroidIId_MNXM114__91__c__93__" stoichiometry="1" constant="true"/>
        </listOfProducts>
        <fbc:geneProductAssociation>
          <fbc:and>
            <fbc:geneProductRef fbc:geneProduct="G_g681"/>
            <fbc:geneProductRef fbc:geneProduct="G_g682"/>
            <fbc:geneProductRef fbc:geneProduct="G_g683"/>
            <fbc:geneProductRef fbc:geneProduct="G_g684"/>
          </fbc:and>
        </fbc:geneProductAssociation>
      </reaction>
      <reaction metaid="BacteroidIId_MNXR102222b" id="BacteroidIId_MNXR102222b" name="L-ornithine ABC transport" reversible="false" fast="false" fbc:lowerFluxBound="FB2N0" fbc:upperFluxBound="FB13N1000000">
        <annotation xmlns:sbml="http://www.sbml.org/sbml/level3/version1/core">
          <rdf:RDF xmlns:rdf="http://www.w3.org/1999/02/22-rdf-syntax-ns#" xmlns:dcterms="http://purl.org/dc/terms/" xmlns:vCard="http://www.w3.org/2001/vcard-rdf/3.0#" xmlns:vCard4="http://www.w3.org/2006/vcard/ns#" xmlns:bqbiol="http://biomodels.net/biology-qualifiers/" xmlns:bqmodel="http://biomodels.net/model-qualifiers/">
            <rdf:Description rdf:about="#BacteroidIId_MNXR102222b">
              <bqbiol:is>
                <rdf:Bag>
                  <rdf:li rdf:resource="http://identifiers.org/metanetx.reaction/MNXR102222"/>
                </rdf:Bag>
              </bqbiol:is>
            </rdf:Description>
          </rdf:RDF>
        </annotation>
        <listOfReactants>
          <speciesReference species="BacteroidIId_MNXM2__91__c__93__" stoichiometry="1" constant="true"/>
          <speciesReference species="BacteroidIId_MNXM3__91__c__93__" stoichiometry="1" constant="true"/>
          <speciesReference species="BacteroidIId_MNXM89689__91__e__93__" stoichiometry="1" constant="true"/>
        </listOfReactants>
        <listOfProducts>
          <speciesReference species="BacteroidIId_MNXM1__91__c__93__" stoichiometry="1" constant="true"/>
          <speciesReference species="BacteroidIId_MNXM9__91__c__93__" stoichiometry="1" constant="true"/>
          <speciesReference species="BacteroidIId_MNXM7__91__c__93__" stoichiometry="1" constant="true"/>
          <speciesReference species="BacteroidIId_MNXM89689__91__c__93__" stoichiometry="1" constant="true"/>
        </listOfProducts>
        <fbc:geneProductAssociation>
          <fbc:and>
            <fbc:geneProductRef fbc:geneProduct="G_g681"/>
            <fbc:geneProductRef fbc:geneProduct="G_g682"/>
            <fbc:geneProductRef fbc:geneProduct="G_g683"/>
            <fbc:geneProductRef fbc:geneProduct="G_g684"/>
          </fbc:and>
        </fbc:geneProductAssociation>
      </reaction>
      <reaction metaid="BacteroidIId_rxn09269lm" id="BacteroidIId_rxn09269lm" name="L-malate transport via proton symport" reversible="false" fast="false" fbc:lowerFluxBound="FB2N0" fbc:upperFluxBound="FB13N1000000">
        <listOfReactants>
          <speciesReference species="BacteroidIId_MNXM1__91__p__93__" stoichiometry="2" constant="true"/>
          <speciesReference species="BacteroidIId_MNXM98__91__e__93__" stoichiometry="1" constant="true"/>
        </listOfReactants>
        <listOfProducts>
          <speciesReference species="BacteroidIId_MNXM1__91__c__93__" stoichiometry="2" constant="true"/>
          <speciesReference species="BacteroidIId_MNXM98__91__c__93__" stoichiometry="1" constant="true"/>
        </listOfProducts>
        <fbc:geneProductAssociation>
          <fbc:geneProductRef fbc:geneProduct="G_g301"/>
        </fbc:geneProductAssociation>
      </reaction>
      <reaction metaid="BacteroidIId_MNXR99713b" id="BacteroidIId_MNXR99713b" name="Fumarate transport via proton symport" reversible="false" fast="false" fbc:lowerFluxBound="FB2N0" fbc:upperFluxBound="FB13N1000000">
        <annotation xmlns:sbml="http://www.sbml.org/sbml/level3/version1/core">
          <rdf:RDF xmlns:rdf="http://www.w3.org/1999/02/22-rdf-syntax-ns#" xmlns:dcterms="http://purl.org/dc/terms/" xmlns:vCard="http://www.w3.org/2001/vcard-rdf/3.0#" xmlns:vCard4="http://www.w3.org/2006/vcard/ns#" xmlns:bqbiol="http://biomodels.net/biology-qualifiers/" xmlns:bqmodel="http://biomodels.net/model-qualifiers/">
            <rdf:Description rdf:about="#BacteroidIId_MNXR99713b">
              <bqbiol:is>
                <rdf:Bag>
                  <rdf:li rdf:resource="http://identifiers.org/metanetx.reaction/MNXR99713"/>
                </rdf:Bag>
              </bqbiol:is>
            </rdf:Description>
          </rdf:RDF>
        </annotation>
        <listOfReactants>
          <speciesReference species="BacteroidIId_MNXM1__91__p__93__" stoichiometry="2" constant="true"/>
          <speciesReference species="BacteroidIId_MNXM93__91__e__93__" stoichiometry="1" constant="true"/>
        </listOfReactants>
        <listOfProducts>
          <speciesReference species="BacteroidIId_MNXM1__91__c__93__" stoichiometry="2" constant="true"/>
          <speciesReference species="BacteroidIId_MNXM93__91__c__93__" stoichiometry="1" constant="true"/>
        </listOfProducts>
        <fbc:geneProductAssociation>
          <fbc:geneProductRef fbc:geneProduct="G_g301"/>
        </fbc:geneProductAssociation>
      </reaction>
      <reaction metaid="BacteroidIId_MNXR100644b" id="BacteroidIId_MNXR100644b" name="L-histidine ABC transport" reversible="false" fast="false" fbc:lowerFluxBound="FB2N0" fbc:upperFluxBound="FB13N1000000">
        <annotation xmlns:sbml="http://www.sbml.org/sbml/level3/version1/core">
          <rdf:RDF xmlns:rdf="http://www.w3.org/1999/02/22-rdf-syntax-ns#" xmlns:dcterms="http://purl.org/dc/terms/" xmlns:vCard="http://www.w3.org/2001/vcard-rdf/3.0#" xmlns:vCard4="http://www.w3.org/2006/vcard/ns#" xmlns:bqbiol="http://biomodels.net/biology-qualifiers/" xmlns:bqmodel="http://biomodels.net/model-qualifiers/">
            <rdf:Description rdf:about="#BacteroidIId_MNXR100644b">
              <bqbiol:is>
                <rdf:Bag>
                  <rdf:li rdf:resource="http://identifiers.org/metanetx.reaction/MNXR100644"/>
                </rdf:Bag>
              </bqbiol:is>
            </rdf:Description>
          </rdf:RDF>
        </annotation>
        <listOfReactants>
          <speciesReference species="BacteroidIId_MNXM2__91__c__93__" stoichiometry="1" constant="true"/>
          <speciesReference species="BacteroidIId_MNXM3__91__c__93__" stoichiometry="1" constant="true"/>
          <speciesReference species="BacteroidIId_MNXM134__91__e__93__" stoichiometry="1" constant="true"/>
        </listOfReactants>
        <listOfProducts>
          <speciesReference species="BacteroidIId_MNXM1__91__c__93__" stoichiometry="1" constant="true"/>
          <speciesReference species="BacteroidIId_MNXM9__91__c__93__" stoichiometry="1" constant="true"/>
          <speciesReference species="BacteroidIId_MNXM7__91__c__93__" stoichiometry="1" constant="true"/>
          <speciesReference species="BacteroidIId_MNXM134__91__c__93__" stoichiometry="1" constant="true"/>
        </listOfProducts>
        <fbc:geneProductAssociation>
          <fbc:and>
            <fbc:geneProductRef fbc:geneProduct="G_g681"/>
            <fbc:geneProductRef fbc:geneProduct="G_g682"/>
            <fbc:geneProductRef fbc:geneProduct="G_g683"/>
            <fbc:geneProductRef fbc:geneProduct="G_g684"/>
          </fbc:and>
        </fbc:geneProductAssociation>
      </reaction>
      <reaction metaid="BacteroidIId_MNXR101054b" id="BacteroidIId_MNXR101054b" name="L-leucine ABC transport" reversible="false" fast="false" fbc:lowerFluxBound="FB2N0" fbc:upperFluxBound="FB13N1000000">
        <annotation xmlns:sbml="http://www.sbml.org/sbml/level3/version1/core">
          <rdf:RDF xmlns:rdf="http://www.w3.org/1999/02/22-rdf-syntax-ns#" xmlns:dcterms="http://purl.org/dc/terms/" xmlns:vCard="http://www.w3.org/2001/vcard-rdf/3.0#" xmlns:vCard4="http://www.w3.org/2006/vcard/ns#" xmlns:bqbiol="http://biomodels.net/biology-qualifiers/" xmlns:bqmodel="http://biomodels.net/model-qualifiers/">
            <rdf:Description rdf:about="#BacteroidIId_MNXR101054b">
              <bqbiol:is>
                <rdf:Bag>
                  <rdf:li rdf:resource="http://identifiers.org/metanetx.reaction/MNXR101054"/>
                </rdf:Bag>
              </bqbiol:is>
            </rdf:Description>
          </rdf:RDF>
        </annotation>
        <listOfReactants>
          <speciesReference species="BacteroidIId_MNXM2__91__c__93__" stoichiometry="1" constant="true"/>
          <speciesReference species="BacteroidIId_MNXM3__91__c__93__" stoichiometry="1" constant="true"/>
          <speciesReference species="BacteroidIId_MNXM140__91__e__93__" stoichiometry="1" constant="true"/>
        </listOfReactants>
        <listOfProducts>
          <speciesReference species="BacteroidIId_MNXM1__91__c__93__" stoichiometry="1" constant="true"/>
          <speciesReference species="BacteroidIId_MNXM9__91__c__93__" stoichiometry="1" constant="true"/>
          <speciesReference species="BacteroidIId_MNXM7__91__c__93__" stoichiometry="1" constant="true"/>
          <speciesReference species="BacteroidIId_MNXM140__91__c__93__" stoichiometry="1" constant="true"/>
        </listOfProducts>
        <fbc:geneProductAssociation>
          <fbc:or>
            <fbc:and>
              <fbc:geneProductRef fbc:geneProduct="G_g655"/>
              <fbc:geneProductRef fbc:geneProduct="G_g656"/>
              <fbc:geneProductRef fbc:geneProduct="G_g657"/>
              <fbc:geneProductRef fbc:geneProduct="G_g658"/>
              <fbc:geneProductRef fbc:geneProduct="G_g659"/>
            </fbc:and>
            <fbc:and>
              <fbc:geneProductRef fbc:geneProduct="G_g681"/>
              <fbc:geneProductRef fbc:geneProduct="G_g682"/>
              <fbc:geneProductRef fbc:geneProduct="G_g683"/>
              <fbc:geneProductRef fbc:geneProduct="G_g684"/>
            </fbc:and>
          </fbc:or>
        </fbc:geneProductAssociation>
      </reaction>
      <reaction metaid="BacteroidIId_MNXR105187b" id="BacteroidIId_MNXR105187b" name="L-valine ABC transport" reversible="false" fast="false" fbc:lowerFluxBound="FB2N0" fbc:upperFluxBound="FB13N1000000">
        <annotation xmlns:sbml="http://www.sbml.org/sbml/level3/version1/core">
          <rdf:RDF xmlns:rdf="http://www.w3.org/1999/02/22-rdf-syntax-ns#" xmlns:dcterms="http://purl.org/dc/terms/" xmlns:vCard="http://www.w3.org/2001/vcard-rdf/3.0#" xmlns:vCard4="http://www.w3.org/2006/vcard/ns#" xmlns:bqbiol="http://biomodels.net/biology-qualifiers/" xmlns:bqmodel="http://biomodels.net/model-qualifiers/">
            <rdf:Description rdf:about="#BacteroidIId_MNXR105187b">
              <bqbiol:is>
                <rdf:Bag>
                  <rdf:li rdf:resource="http://identifiers.org/metanetx.reaction/MNXR105187"/>
                </rdf:Bag>
              </bqbiol:is>
            </rdf:Description>
          </rdf:RDF>
        </annotation>
        <listOfReactants>
          <speciesReference species="BacteroidIId_MNXM2__91__c__93__" stoichiometry="1" constant="true"/>
          <speciesReference species="BacteroidIId_MNXM3__91__c__93__" stoichiometry="1" constant="true"/>
          <speciesReference species="BacteroidIId_MNXM199__91__e__93__" stoichiometry="1" constant="true"/>
        </listOfReactants>
        <listOfProducts>
          <speciesReference species="BacteroidIId_MNXM1__91__c__93__" stoichiometry="1" constant="true"/>
          <speciesReference species="BacteroidIId_MNXM9__91__c__93__" stoichiometry="1" constant="true"/>
          <speciesReference species="BacteroidIId_MNXM7__91__c__93__" stoichiometry="1" constant="true"/>
          <speciesReference species="BacteroidIId_MNXM199__91__c__93__" stoichiometry="1" constant="true"/>
        </listOfProducts>
        <fbc:geneProductAssociation>
          <fbc:or>
            <fbc:and>
              <fbc:geneProductRef fbc:geneProduct="G_g655"/>
              <fbc:geneProductRef fbc:geneProduct="G_g656"/>
              <fbc:geneProductRef fbc:geneProduct="G_g657"/>
              <fbc:geneProductRef fbc:geneProduct="G_g658"/>
              <fbc:geneProductRef fbc:geneProduct="G_g659"/>
            </fbc:and>
            <fbc:and>
              <fbc:geneProductRef fbc:geneProduct="G_g681"/>
              <fbc:geneProductRef fbc:geneProduct="G_g682"/>
              <fbc:geneProductRef fbc:geneProduct="G_g683"/>
              <fbc:geneProductRef fbc:geneProduct="G_g684"/>
            </fbc:and>
          </fbc:or>
        </fbc:geneProductAssociation>
      </reaction>
      <reaction metaid="BacteroidIId_MNXR100821b" id="BacteroidIId_MNXR100821b" name="L-isoleucine ABC transport" reversible="false" fast="false" fbc:lowerFluxBound="FB2N0" fbc:upperFluxBound="FB13N1000000">
        <annotation xmlns:sbml="http://www.sbml.org/sbml/level3/version1/core">
          <rdf:RDF xmlns:rdf="http://www.w3.org/1999/02/22-rdf-syntax-ns#" xmlns:dcterms="http://purl.org/dc/terms/" xmlns:vCard="http://www.w3.org/2001/vcard-rdf/3.0#" xmlns:vCard4="http://www.w3.org/2006/vcard/ns#" xmlns:bqbiol="http://biomodels.net/biology-qualifiers/" xmlns:bqmodel="http://biomodels.net/model-qualifiers/">
            <rdf:Description rdf:about="#BacteroidIId_MNXR100821b">
              <bqbiol:is>
                <rdf:Bag>
                  <rdf:li rdf:resource="http://identifiers.org/metanetx.reaction/MNXR100821"/>
                </rdf:Bag>
              </bqbiol:is>
            </rdf:Description>
          </rdf:RDF>
        </annotation>
        <listOfReactants>
          <speciesReference species="BacteroidIId_MNXM2__91__c__93__" stoichiometry="1" constant="true"/>
          <speciesReference species="BacteroidIId_MNXM3__91__c__93__" stoichiometry="1" constant="true"/>
          <speciesReference species="BacteroidIId_MNXM231__91__e__93__" stoichiometry="1" constant="true"/>
        </listOfReactants>
        <listOfProducts>
          <speciesReference species="BacteroidIId_MNXM1__91__c__93__" stoichiometry="1" constant="true"/>
          <speciesReference species="BacteroidIId_MNXM9__91__c__93__" stoichiometry="1" constant="true"/>
          <speciesReference species="BacteroidIId_MNXM7__91__c__93__" stoichiometry="1" constant="true"/>
          <speciesReference species="BacteroidIId_MNXM231__91__c__93__" stoichiometry="1" constant="true"/>
        </listOfProducts>
        <fbc:geneProductAssociation>
          <fbc:or>
            <fbc:and>
              <fbc:or>
                <fbc:geneProductRef fbc:geneProduct="G_g655"/>
                <fbc:geneProductRef fbc:geneProduct="G_g354"/>
              </fbc:or>
              <fbc:geneProductRef fbc:geneProduct="G_g656"/>
              <fbc:geneProductRef fbc:geneProduct="G_g657"/>
              <fbc:geneProductRef fbc:geneProduct="G_g658"/>
              <fbc:geneProductRef fbc:geneProduct="G_g659"/>
            </fbc:and>
            <fbc:and>
              <fbc:geneProductRef fbc:geneProduct="G_g681"/>
              <fbc:geneProductRef fbc:geneProduct="G_g682"/>
              <fbc:geneProductRef fbc:geneProduct="G_g683"/>
              <fbc:geneProductRef fbc:geneProduct="G_g684"/>
            </fbc:and>
          </fbc:or>
        </fbc:geneProductAssociation>
      </reaction>
      <reaction metaid="BacteroidIId_MNXR96065b" id="BacteroidIId_MNXR96065b" name="L-asparagine ABC transport" reversible="false" fast="false" fbc:lowerFluxBound="FB2N0" fbc:upperFluxBound="FB13N1000000">
        <annotation xmlns:sbml="http://www.sbml.org/sbml/level3/version1/core">
          <rdf:RDF xmlns:rdf="http://www.w3.org/1999/02/22-rdf-syntax-ns#" xmlns:dcterms="http://purl.org/dc/terms/" xmlns:vCard="http://www.w3.org/2001/vcard-rdf/3.0#" xmlns:vCard4="http://www.w3.org/2006/vcard/ns#" xmlns:bqbiol="http://biomodels.net/biology-qualifiers/" xmlns:bqmodel="http://biomodels.net/model-qualifiers/">
            <rdf:Description rdf:about="#BacteroidIId_MNXR96065b">
              <bqbiol:is>
                <rdf:Bag>
                  <rdf:li rdf:resource="http://identifiers.org/metanetx.reaction/MNXR96065"/>
                </rdf:Bag>
              </bqbiol:is>
            </rdf:Description>
          </rdf:RDF>
        </annotation>
        <listOfReactants>
          <speciesReference species="BacteroidIId_MNXM2__91__c__93__" stoichiometry="1" constant="true"/>
          <speciesReference species="BacteroidIId_MNXM3__91__c__93__" stoichiometry="1" constant="true"/>
          <speciesReference species="BacteroidIId_MNXM147__91__e__93__" stoichiometry="1" constant="true"/>
        </listOfReactants>
        <listOfProducts>
          <speciesReference species="BacteroidIId_MNXM1__91__c__93__" stoichiometry="1" constant="true"/>
          <speciesReference species="BacteroidIId_MNXM9__91__c__93__" stoichiometry="1" constant="true"/>
          <speciesReference species="BacteroidIId_MNXM7__91__c__93__" stoichiometry="1" constant="true"/>
          <speciesReference species="BacteroidIId_MNXM147__91__c__93__" stoichiometry="1" constant="true"/>
        </listOfProducts>
        <fbc:geneProductAssociation>
          <fbc:and>
            <fbc:geneProductRef fbc:geneProduct="G_g268"/>
            <fbc:geneProductRef fbc:geneProduct="G_g269"/>
            <fbc:geneProductRef fbc:geneProduct="G_g270"/>
            <fbc:geneProductRef fbc:geneProduct="G_g271"/>
            <fbc:geneProductRef fbc:geneProduct="G_g272"/>
          </fbc:and>
        </fbc:geneProductAssociation>
      </reaction>
      <reaction metaid="BacteroidIId_rxnBLGFcpd00041" id="BacteroidIId_rxnBLGFcpd00041" name="L-aspartate transport via proton symport" reversible="false" fast="false" fbc:lowerFluxBound="FB2N0" fbc:upperFluxBound="FB13N1000000">
        <listOfReactants>
          <speciesReference species="BacteroidIId_MNXM1__91__p__93__" stoichiometry="2" constant="true"/>
          <speciesReference species="BacteroidIId_MNXM42__91__e__93__" stoichiometry="1" constant="true"/>
        </listOfReactants>
        <listOfProducts>
          <speciesReference species="BacteroidIId_MNXM1__91__c__93__" stoichiometry="2" constant="true"/>
          <speciesReference species="BacteroidIId_MNXM42__91__c__93__" stoichiometry="1" constant="true"/>
        </listOfProducts>
        <fbc:geneProductAssociation>
          <fbc:geneProductRef fbc:geneProduct="G_g301"/>
        </fbc:geneProductAssociation>
      </reaction>
      <reaction metaid="BacteroidIId_MNXR100299b" id="BacteroidIId_MNXR100299b" name="L-glutamate ABC transport" reversible="false" fast="false" fbc:lowerFluxBound="FB2N0" fbc:upperFluxBound="FB13N1000000">
        <annotation xmlns:sbml="http://www.sbml.org/sbml/level3/version1/core">
          <rdf:RDF xmlns:rdf="http://www.w3.org/1999/02/22-rdf-syntax-ns#" xmlns:dcterms="http://purl.org/dc/terms/" xmlns:vCard="http://www.w3.org/2001/vcard-rdf/3.0#" xmlns:vCard4="http://www.w3.org/2006/vcard/ns#" xmlns:bqbiol="http://biomodels.net/biology-qualifiers/" xmlns:bqmodel="http://biomodels.net/model-qualifiers/">
            <rdf:Description rdf:about="#BacteroidIId_MNXR100299b">
              <bqbiol:is>
                <rdf:Bag>
                  <rdf:li rdf:resource="http://identifiers.org/metanetx.reaction/MNXR100299"/>
                </rdf:Bag>
              </bqbiol:is>
            </rdf:Description>
          </rdf:RDF>
        </annotation>
        <listOfReactants>
          <speciesReference species="BacteroidIId_MNXM2__91__c__93__" stoichiometry="1" constant="true"/>
          <speciesReference species="BacteroidIId_MNXM3__91__c__93__" stoichiometry="1" constant="true"/>
          <speciesReference species="BacteroidIId_MNXM89557__91__e__93__" stoichiometry="1" constant="true"/>
        </listOfReactants>
        <listOfProducts>
          <speciesReference species="BacteroidIId_MNXM1__91__c__93__" stoichiometry="1" constant="true"/>
          <speciesReference species="BacteroidIId_MNXM9__91__c__93__" stoichiometry="1" constant="true"/>
          <speciesReference species="BacteroidIId_MNXM7__91__c__93__" stoichiometry="1" constant="true"/>
          <speciesReference species="BacteroidIId_MNXM89557__91__c__93__" stoichiometry="1" constant="true"/>
        </listOfProducts>
        <fbc:geneProductAssociation>
          <fbc:and>
            <fbc:geneProductRef fbc:geneProduct="G_g681"/>
            <fbc:geneProductRef fbc:geneProduct="G_g682"/>
            <fbc:geneProductRef fbc:geneProduct="G_g683"/>
            <fbc:geneProductRef fbc:geneProduct="G_g684"/>
          </fbc:and>
        </fbc:geneProductAssociation>
      </reaction>
      <reaction metaid="BacteroidIId_MNXR100258b" id="BacteroidIId_MNXR100258b" name="L-glutamine ABC transport" reversible="false" fast="false" fbc:lowerFluxBound="FB2N0" fbc:upperFluxBound="FB13N1000000">
        <annotation xmlns:sbml="http://www.sbml.org/sbml/level3/version1/core">
          <rdf:RDF xmlns:rdf="http://www.w3.org/1999/02/22-rdf-syntax-ns#" xmlns:dcterms="http://purl.org/dc/terms/" xmlns:vCard="http://www.w3.org/2001/vcard-rdf/3.0#" xmlns:vCard4="http://www.w3.org/2006/vcard/ns#" xmlns:bqbiol="http://biomodels.net/biology-qualifiers/" xmlns:bqmodel="http://biomodels.net/model-qualifiers/">
            <rdf:Description rdf:about="#BacteroidIId_MNXR100258b">
              <bqbiol:is>
                <rdf:Bag>
                  <rdf:li rdf:resource="http://identifiers.org/metanetx.reaction/MNXR100258"/>
                </rdf:Bag>
              </bqbiol:is>
            </rdf:Description>
          </rdf:RDF>
        </annotation>
        <listOfReactants>
          <speciesReference species="BacteroidIId_MNXM2__91__c__93__" stoichiometry="1" constant="true"/>
          <speciesReference species="BacteroidIId_MNXM3__91__c__93__" stoichiometry="1" constant="true"/>
          <speciesReference species="BacteroidIId_MNXM37__91__e__93__" stoichiometry="1" constant="true"/>
        </listOfReactants>
        <listOfProducts>
          <speciesReference species="BacteroidIId_MNXM1__91__c__93__" stoichiometry="1" constant="true"/>
          <speciesReference species="BacteroidIId_MNXM9__91__c__93__" stoichiometry="1" constant="true"/>
          <speciesReference species="BacteroidIId_MNXM7__91__c__93__" stoichiometry="1" constant="true"/>
          <speciesReference species="BacteroidIId_MNXM37__91__c__93__" stoichiometry="1" constant="true"/>
        </listOfProducts>
        <fbc:geneProductAssociation>
          <fbc:and>
            <fbc:geneProductRef fbc:geneProduct="G_g681"/>
            <fbc:geneProductRef fbc:geneProduct="G_g682"/>
            <fbc:geneProductRef fbc:geneProduct="G_g683"/>
            <fbc:geneProductRef fbc:geneProduct="G_g684"/>
          </fbc:and>
        </fbc:geneProductAssociation>
      </reaction>
      <reaction metaid="BacteroidIId_MNXR101362b" id="BacteroidIId_MNXR101362b" name="Maltose ABC transport" reversible="false" fast="false" fbc:lowerFluxBound="FB2N0" fbc:upperFluxBound="FB13N1000000">
        <annotation xmlns:sbml="http://www.sbml.org/sbml/level3/version1/core">
          <rdf:RDF xmlns:rdf="http://www.w3.org/1999/02/22-rdf-syntax-ns#" xmlns:dcterms="http://purl.org/dc/terms/" xmlns:vCard="http://www.w3.org/2001/vcard-rdf/3.0#" xmlns:vCard4="http://www.w3.org/2006/vcard/ns#" xmlns:bqbiol="http://biomodels.net/biology-qualifiers/" xmlns:bqmodel="http://biomodels.net/model-qualifiers/">
            <rdf:Description rdf:about="#BacteroidIId_MNXR101362b">
              <bqbiol:is>
                <rdf:Bag>
                  <rdf:li rdf:resource="http://identifiers.org/metanetx.reaction/MNXR101362"/>
                </rdf:Bag>
              </bqbiol:is>
            </rdf:Description>
          </rdf:RDF>
        </annotation>
        <listOfReactants>
          <speciesReference species="BacteroidIId_MNXM2__91__c__93__" stoichiometry="1" constant="true"/>
          <speciesReference species="BacteroidIId_MNXM3__91__c__93__" stoichiometry="1" constant="true"/>
          <speciesReference species="BacteroidIId_MNXM165__91__e__93__" stoichiometry="1" constant="true"/>
        </listOfReactants>
        <listOfProducts>
          <speciesReference species="BacteroidIId_MNXM1__91__c__93__" stoichiometry="1" constant="true"/>
          <speciesReference species="BacteroidIId_MNXM9__91__c__93__" stoichiometry="1" constant="true"/>
          <speciesReference species="BacteroidIId_MNXM7__91__c__93__" stoichiometry="1" constant="true"/>
          <speciesReference species="BacteroidIId_MNXM165__91__c__93__" stoichiometry="1" constant="true"/>
        </listOfProducts>
        <fbc:geneProductAssociation>
          <fbc:and>
            <fbc:geneProductRef fbc:geneProduct="G_g778"/>
            <fbc:geneProductRef fbc:geneProduct="G_g779"/>
            <fbc:geneProductRef fbc:geneProduct="G_g780"/>
            <fbc:geneProductRef fbc:geneProduct="G_g782"/>
          </fbc:and>
        </fbc:geneProductAssociation>
      </reaction>
      <reaction metaid="BacteroidIId_MNXR142139b" id="BacteroidIId_MNXR142139b" name="Maltotriose ABC transport" reversible="false" fast="false" fbc:lowerFluxBound="FB2N0" fbc:upperFluxBound="FB13N1000000">
        <annotation xmlns:sbml="http://www.sbml.org/sbml/level3/version1/core">
          <rdf:RDF xmlns:rdf="http://www.w3.org/1999/02/22-rdf-syntax-ns#" xmlns:dcterms="http://purl.org/dc/terms/" xmlns:vCard="http://www.w3.org/2001/vcard-rdf/3.0#" xmlns:vCard4="http://www.w3.org/2006/vcard/ns#" xmlns:bqbiol="http://biomodels.net/biology-qualifiers/" xmlns:bqmodel="http://biomodels.net/model-qualifiers/">
            <rdf:Description rdf:about="#BacteroidIId_MNXR142139b">
              <bqbiol:is>
                <rdf:Bag>
                  <rdf:li rdf:resource="http://identifiers.org/metanetx.reaction/MNXR142139"/>
                </rdf:Bag>
              </bqbiol:is>
            </rdf:Description>
          </rdf:RDF>
        </annotation>
        <listOfReactants>
          <speciesReference species="BacteroidIId_MNXM2__91__c__93__" stoichiometry="1" constant="true"/>
          <speciesReference species="BacteroidIId_MNXM3__91__c__93__" stoichiometry="1" constant="true"/>
          <speciesReference species="BacteroidIId_MNXM722790__91__e__93__" stoichiometry="1" constant="true"/>
        </listOfReactants>
        <listOfProducts>
          <speciesReference species="BacteroidIId_MNXM1__91__c__93__" stoichiometry="1" constant="true"/>
          <speciesReference species="BacteroidIId_MNXM9__91__c__93__" stoichiometry="1" constant="true"/>
          <speciesReference species="BacteroidIId_MNXM7__91__c__93__" stoichiometry="1" constant="true"/>
          <speciesReference species="BacteroidIId_MNXM722790__91__c__93__" stoichiometry="1" constant="true"/>
        </listOfProducts>
        <fbc:geneProductAssociation>
          <fbc:and>
            <fbc:geneProductRef fbc:geneProduct="G_g778"/>
            <fbc:geneProductRef fbc:geneProduct="G_g779"/>
            <fbc:geneProductRef fbc:geneProduct="G_g780"/>
            <fbc:geneProductRef fbc:geneProduct="G_g782"/>
          </fbc:and>
        </fbc:geneProductAssociation>
      </reaction>
      <reaction metaid="BacteroidIId_rxnBLTPcpd00069" id="BacteroidIId_rxnBLTPcpd00069" name="L-tyrosine ABC transport" reversible="false" fast="false" fbc:lowerFluxBound="FB2N0" fbc:upperFluxBound="FB13N1000000">
        <listOfReactants>
          <speciesReference species="BacteroidIId_MNXM2__91__c__93__" stoichiometry="1" constant="true"/>
          <speciesReference species="BacteroidIId_MNXM3__91__c__93__" stoichiometry="1" constant="true"/>
          <speciesReference species="BacteroidIId_MNXM76__91__e__93__" stoichiometry="1" constant="true"/>
        </listOfReactants>
        <listOfProducts>
          <speciesReference species="BacteroidIId_MNXM1__91__c__93__" stoichiometry="1" constant="true"/>
          <speciesReference species="BacteroidIId_MNXM9__91__c__93__" stoichiometry="1" constant="true"/>
          <speciesReference species="BacteroidIId_MNXM7__91__c__93__" stoichiometry="1" constant="true"/>
          <speciesReference species="BacteroidIId_MNXM76__91__c__93__" stoichiometry="1" constant="true"/>
        </listOfProducts>
        <fbc:geneProductAssociation>
          <fbc:and>
            <fbc:geneProductRef fbc:geneProduct="G_g681"/>
            <fbc:geneProductRef fbc:geneProduct="G_g682"/>
            <fbc:geneProductRef fbc:geneProduct="G_g683"/>
            <fbc:geneProductRef fbc:geneProduct="G_g684"/>
          </fbc:and>
        </fbc:geneProductAssociation>
      </reaction>
      <reaction metaid="BacteroidIId_MNXR95946b" id="BacteroidIId_MNXR95946b" name="Arginine-ornithine antiporter" reversible="false" fast="false" fbc:lowerFluxBound="FB2N0" fbc:upperFluxBound="FB13N1000000">
        <annotation xmlns:sbml="http://www.sbml.org/sbml/level3/version1/core">
          <rdf:RDF xmlns:rdf="http://www.w3.org/1999/02/22-rdf-syntax-ns#" xmlns:dcterms="http://purl.org/dc/terms/" xmlns:vCard="http://www.w3.org/2001/vcard-rdf/3.0#" xmlns:vCard4="http://www.w3.org/2006/vcard/ns#" xmlns:bqbiol="http://biomodels.net/biology-qualifiers/" xmlns:bqmodel="http://biomodels.net/model-qualifiers/">
            <rdf:Description rdf:about="#BacteroidIId_MNXR95946b">
              <bqbiol:is>
                <rdf:Bag>
                  <rdf:li rdf:resource="http://identifiers.org/metanetx.reaction/MNXR95946"/>
                </rdf:Bag>
              </bqbiol:is>
            </rdf:Description>
          </rdf:RDF>
        </annotation>
        <listOfReactants>
          <speciesReference species="BacteroidIId_MNXM89689__91__c__93__" stoichiometry="1" constant="true"/>
          <speciesReference species="BacteroidIId_MNXM70__91__e__93__" stoichiometry="1" constant="true"/>
        </listOfReactants>
        <listOfProducts>
          <speciesReference species="BacteroidIId_MNXM70__91__c__93__" stoichiometry="1" constant="true"/>
          <speciesReference species="BacteroidIId_MNXM89689__91__e__93__" stoichiometry="1" constant="true"/>
        </listOfProducts>
        <fbc:geneProductAssociation>
          <fbc:geneProductRef fbc:geneProduct="G_g291"/>
        </fbc:geneProductAssociation>
      </reaction>
      <reaction metaid="BacteroidIId_MNXR95703b" id="BacteroidIId_MNXR95703b" name="L-alanine ABC transport" reversible="false" fast="false" fbc:lowerFluxBound="FB2N0" fbc:upperFluxBound="FB13N1000000">
        <annotation xmlns:sbml="http://www.sbml.org/sbml/level3/version1/core">
          <rdf:RDF xmlns:rdf="http://www.w3.org/1999/02/22-rdf-syntax-ns#" xmlns:dcterms="http://purl.org/dc/terms/" xmlns:vCard="http://www.w3.org/2001/vcard-rdf/3.0#" xmlns:vCard4="http://www.w3.org/2006/vcard/ns#" xmlns:bqbiol="http://biomodels.net/biology-qualifiers/" xmlns:bqmodel="http://biomodels.net/model-qualifiers/">
            <rdf:Description rdf:about="#BacteroidIId_MNXR95703b">
              <bqbiol:is>
                <rdf:Bag>
                  <rdf:li rdf:resource="http://identifiers.org/metanetx.reaction/MNXR95703"/>
                </rdf:Bag>
              </bqbiol:is>
            </rdf:Description>
          </rdf:RDF>
        </annotation>
        <listOfReactants>
          <speciesReference species="BacteroidIId_MNXM2__91__c__93__" stoichiometry="1" constant="true"/>
          <speciesReference species="BacteroidIId_MNXM3__91__c__93__" stoichiometry="1" constant="true"/>
          <speciesReference species="BacteroidIId_MNXM32__91__e__93__" stoichiometry="1" constant="true"/>
        </listOfReactants>
        <listOfProducts>
          <speciesReference species="BacteroidIId_MNXM1__91__c__93__" stoichiometry="1" constant="true"/>
          <speciesReference species="BacteroidIId_MNXM9__91__c__93__" stoichiometry="1" constant="true"/>
          <speciesReference species="BacteroidIId_MNXM7__91__c__93__" stoichiometry="1" constant="true"/>
          <speciesReference species="BacteroidIId_MNXM32__91__c__93__" stoichiometry="1" constant="true"/>
        </listOfProducts>
        <fbc:geneProductAssociation>
          <fbc:and>
            <fbc:geneProductRef fbc:geneProduct="G_g681"/>
            <fbc:geneProductRef fbc:geneProduct="G_g682"/>
            <fbc:geneProductRef fbc:geneProduct="G_g683"/>
            <fbc:geneProductRef fbc:geneProduct="G_g684"/>
          </fbc:and>
        </fbc:geneProductAssociation>
      </reaction>
      <reaction metaid="BacteroidIId_rxnBLTPcpd00249" id="BacteroidIId_rxnBLTPcpd00249" name="Uridine ABC transport" reversible="false" fast="false" fbc:lowerFluxBound="FB2N0" fbc:upperFluxBound="FB13N1000000">
        <listOfReactants>
          <speciesReference species="BacteroidIId_MNXM2__91__c__93__" stoichiometry="1" constant="true"/>
          <speciesReference species="BacteroidIId_MNXM3__91__c__93__" stoichiometry="1" constant="true"/>
          <speciesReference species="BacteroidIId_MNXM288__91__e__93__" stoichiometry="1" constant="true"/>
        </listOfReactants>
        <listOfProducts>
          <speciesReference species="BacteroidIId_MNXM1__91__c__93__" stoichiometry="1" constant="true"/>
          <speciesReference species="BacteroidIId_MNXM9__91__c__93__" stoichiometry="1" constant="true"/>
          <speciesReference species="BacteroidIId_MNXM7__91__c__93__" stoichiometry="1" constant="true"/>
          <speciesReference species="BacteroidIId_MNXM288__91__c__93__" stoichiometry="1" constant="true"/>
        </listOfProducts>
        <fbc:geneProductAssociation>
          <fbc:and>
            <fbc:geneProductRef fbc:geneProduct="G_g617"/>
            <fbc:geneProductRef fbc:geneProduct="G_g618"/>
            <fbc:geneProductRef fbc:geneProduct="G_g619"/>
            <fbc:geneProductRef fbc:geneProduct="G_g620"/>
          </fbc:and>
        </fbc:geneProductAssociation>
      </reaction>
      <reaction metaid="BacteroidIId_MNXR104351b" id="BacteroidIId_MNXR104351b" name="L-serine ABC transport" reversible="false" fast="false" fbc:lowerFluxBound="FB2N0" fbc:upperFluxBound="FB13N1000000">
        <annotation xmlns:sbml="http://www.sbml.org/sbml/level3/version1/core">
          <rdf:RDF xmlns:rdf="http://www.w3.org/1999/02/22-rdf-syntax-ns#" xmlns:dcterms="http://purl.org/dc/terms/" xmlns:vCard="http://www.w3.org/2001/vcard-rdf/3.0#" xmlns:vCard4="http://www.w3.org/2006/vcard/ns#" xmlns:bqbiol="http://biomodels.net/biology-qualifiers/" xmlns:bqmodel="http://biomodels.net/model-qualifiers/">
            <rdf:Description rdf:about="#BacteroidIId_MNXR104351b">
              <bqbiol:is>
                <rdf:Bag>
                  <rdf:li rdf:resource="http://identifiers.org/metanetx.reaction/MNXR104351"/>
                </rdf:Bag>
              </bqbiol:is>
            </rdf:Description>
          </rdf:RDF>
        </annotation>
        <listOfReactants>
          <speciesReference species="BacteroidIId_MNXM2__91__c__93__" stoichiometry="1" constant="true"/>
          <speciesReference species="BacteroidIId_MNXM3__91__c__93__" stoichiometry="1" constant="true"/>
          <speciesReference species="BacteroidIId_MNXM53__91__e__93__" stoichiometry="1" constant="true"/>
        </listOfReactants>
        <listOfProducts>
          <speciesReference species="BacteroidIId_MNXM1__91__c__93__" stoichiometry="1" constant="true"/>
          <speciesReference species="BacteroidIId_MNXM9__91__c__93__" stoichiometry="1" constant="true"/>
          <speciesReference species="BacteroidIId_MNXM7__91__c__93__" stoichiometry="1" constant="true"/>
          <speciesReference species="BacteroidIId_MNXM53__91__c__93__" stoichiometry="1" constant="true"/>
        </listOfProducts>
        <fbc:geneProductAssociation>
          <fbc:and>
            <fbc:geneProductRef fbc:geneProduct="G_g681"/>
            <fbc:geneProductRef fbc:geneProduct="G_g682"/>
            <fbc:geneProductRef fbc:geneProduct="G_g683"/>
            <fbc:geneProductRef fbc:geneProduct="G_g684"/>
          </fbc:and>
        </fbc:geneProductAssociation>
      </reaction>
      <reaction metaid="BacteroidIId_MNXR96691b" id="BacteroidIId_MNXR96691b" name="Choline ABC transport" reversible="false" fast="false" fbc:lowerFluxBound="FB2N0" fbc:upperFluxBound="FB13N1000000">
        <annotation xmlns:sbml="http://www.sbml.org/sbml/level3/version1/core">
          <rdf:RDF xmlns:rdf="http://www.w3.org/1999/02/22-rdf-syntax-ns#" xmlns:dcterms="http://purl.org/dc/terms/" xmlns:vCard="http://www.w3.org/2001/vcard-rdf/3.0#" xmlns:vCard4="http://www.w3.org/2006/vcard/ns#" xmlns:bqbiol="http://biomodels.net/biology-qualifiers/" xmlns:bqmodel="http://biomodels.net/model-qualifiers/">
            <rdf:Description rdf:about="#BacteroidIId_MNXR96691b">
              <bqbiol:is>
                <rdf:Bag>
                  <rdf:li rdf:resource="http://identifiers.org/metanetx.reaction/MNXR96691"/>
                </rdf:Bag>
              </bqbiol:is>
            </rdf:Description>
          </rdf:RDF>
        </annotation>
        <listOfReactants>
          <speciesReference species="BacteroidIId_MNXM2__91__c__93__" stoichiometry="1" constant="true"/>
          <speciesReference species="BacteroidIId_MNXM3__91__c__93__" stoichiometry="1" constant="true"/>
          <speciesReference species="BacteroidIId_MNXM90__91__e__93__" stoichiometry="1" constant="true"/>
        </listOfReactants>
        <listOfProducts>
          <speciesReference species="BacteroidIId_MNXM1__91__c__93__" stoichiometry="1" constant="true"/>
          <speciesReference species="BacteroidIId_MNXM9__91__c__93__" stoichiometry="1" constant="true"/>
          <speciesReference species="BacteroidIId_MNXM7__91__c__93__" stoichiometry="1" constant="true"/>
          <speciesReference species="BacteroidIId_MNXM90__91__c__93__" stoichiometry="1" constant="true"/>
        </listOfProducts>
        <fbc:geneProductAssociation>
          <fbc:and>
            <fbc:geneProductRef fbc:geneProduct="G_g589"/>
            <fbc:geneProductRef fbc:geneProduct="G_g590"/>
            <fbc:geneProductRef fbc:geneProduct="G_g591"/>
            <fbc:geneProductRef fbc:geneProduct="G_g592"/>
          </fbc:and>
        </fbc:geneProductAssociation>
      </reaction>
      <reaction metaid="BacteroidIId_rxnGFTP10b" id="BacteroidIId_rxnGFTP10b" name="Glycine betaine transport via Na+ symport" reversible="true" fast="false" fbc:lowerFluxBound="FB1N1000000" fbc:upperFluxBound="FB13N1000000">
        <listOfReactants>
          <speciesReference species="BacteroidIId_MNXM27__91__e__93__" stoichiometry="2" constant="true"/>
          <speciesReference species="BacteroidIId_MNXM289__91__e__93__" stoichiometry="1" constant="true"/>
        </listOfReactants>
        <listOfProducts>
          <speciesReference species="BacteroidIId_MNXM27__91__c__93__" stoichiometry="2" constant="true"/>
          <speciesReference species="BacteroidIId_MNXM289__91__c__93__" stoichiometry="1" constant="true"/>
        </listOfProducts>
        <fbc:geneProductAssociation>
          <fbc:geneProductRef fbc:geneProduct="G_g296"/>
        </fbc:geneProductAssociation>
      </reaction>
      <reaction metaid="BacteroidIId_rxn05637b" id="BacteroidIId_rxn05637b" name="Glycine betaine ABC transport" reversible="false" fast="false" fbc:lowerFluxBound="FB2N0" fbc:upperFluxBound="FB13N1000000">
        <listOfReactants>
          <speciesReference species="BacteroidIId_MNXM2__91__c__93__" stoichiometry="1" constant="true"/>
          <speciesReference species="BacteroidIId_MNXM3__91__c__93__" stoichiometry="1" constant="true"/>
          <speciesReference species="BacteroidIId_MNXM289__91__e__93__" stoichiometry="1" constant="true"/>
        </listOfReactants>
        <listOfProducts>
          <speciesReference species="BacteroidIId_MNXM1__91__c__93__" stoichiometry="1" constant="true"/>
          <speciesReference species="BacteroidIId_MNXM9__91__c__93__" stoichiometry="1" constant="true"/>
          <speciesReference species="BacteroidIId_MNXM7__91__c__93__" stoichiometry="1" constant="true"/>
          <speciesReference species="BacteroidIId_MNXM289__91__c__93__" stoichiometry="1" constant="true"/>
        </listOfProducts>
        <fbc:geneProductAssociation>
          <fbc:and>
            <fbc:geneProductRef fbc:geneProduct="G_g589"/>
            <fbc:geneProductRef fbc:geneProduct="G_g590"/>
            <fbc:geneProductRef fbc:geneProduct="G_g591"/>
            <fbc:geneProductRef fbc:geneProduct="G_g592"/>
          </fbc:and>
        </fbc:geneProductAssociation>
      </reaction>
      <reaction metaid="BacteroidIId_rxnGFTP10" id="BacteroidIId_rxnGFTP10" name="Proline betaine (stachydrine) transport via Na+ symport" reversible="true" fast="false" fbc:lowerFluxBound="FB1N1000000" fbc:upperFluxBound="FB13N1000000">
        <listOfReactants>
          <speciesReference species="BacteroidIId_MNXM27__91__e__93__" stoichiometry="2" constant="true"/>
          <speciesReference species="BacteroidIId_MNXM18941__91__e__93__" stoichiometry="1" constant="true"/>
        </listOfReactants>
        <listOfProducts>
          <speciesReference species="BacteroidIId_MNXM27__91__c__93__" stoichiometry="2" constant="true"/>
          <speciesReference species="BacteroidIId_MNXM18941__91__c__93__" stoichiometry="1" constant="true"/>
        </listOfProducts>
        <fbc:geneProductAssociation>
          <fbc:geneProductRef fbc:geneProduct="G_g296"/>
        </fbc:geneProductAssociation>
      </reaction>
      <reaction metaid="BacteroidIId_MNXR134976b" id="BacteroidIId_MNXR134976b" name="Proline betaine (stachydrine) ABC transport" reversible="false" fast="false" fbc:lowerFluxBound="FB2N0" fbc:upperFluxBound="FB13N1000000">
        <annotation xmlns:sbml="http://www.sbml.org/sbml/level3/version1/core">
          <rdf:RDF xmlns:rdf="http://www.w3.org/1999/02/22-rdf-syntax-ns#" xmlns:dcterms="http://purl.org/dc/terms/" xmlns:vCard="http://www.w3.org/2001/vcard-rdf/3.0#" xmlns:vCard4="http://www.w3.org/2006/vcard/ns#" xmlns:bqbiol="http://biomodels.net/biology-qualifiers/" xmlns:bqmodel="http://biomodels.net/model-qualifiers/">
            <rdf:Description rdf:about="#BacteroidIId_MNXR134976b">
              <bqbiol:is>
                <rdf:Bag>
                  <rdf:li rdf:resource="http://identifiers.org/metanetx.reaction/MNXR134976"/>
                </rdf:Bag>
              </bqbiol:is>
            </rdf:Description>
          </rdf:RDF>
        </annotation>
        <listOfReactants>
          <speciesReference species="BacteroidIId_MNXM2__91__c__93__" stoichiometry="1" constant="true"/>
          <speciesReference species="BacteroidIId_MNXM3__91__c__93__" stoichiometry="1" constant="true"/>
          <speciesReference species="BacteroidIId_MNXM18941__91__e__93__" stoichiometry="1" constant="true"/>
        </listOfReactants>
        <listOfProducts>
          <speciesReference species="BacteroidIId_MNXM1__91__c__93__" stoichiometry="1" constant="true"/>
          <speciesReference species="BacteroidIId_MNXM9__91__c__93__" stoichiometry="1" constant="true"/>
          <speciesReference species="BacteroidIId_MNXM7__91__c__93__" stoichiometry="1" constant="true"/>
          <speciesReference species="BacteroidIId_MNXM18941__91__c__93__" stoichiometry="1" constant="true"/>
        </listOfProducts>
        <fbc:geneProductAssociation>
          <fbc:and>
            <fbc:geneProductRef fbc:geneProduct="G_g589"/>
            <fbc:geneProductRef fbc:geneProduct="G_g590"/>
            <fbc:geneProductRef fbc:geneProduct="G_g591"/>
            <fbc:geneProductRef fbc:geneProduct="G_g592"/>
          </fbc:and>
        </fbc:geneProductAssociation>
      </reaction>
      <reaction metaid="BacteroidIId_rxnBLTPcpd00117" id="BacteroidIId_rxnBLTPcpd00117" name="D-alanine transport via proton symport" reversible="true" fast="false" fbc:lowerFluxBound="FB1N1000000" fbc:upperFluxBound="FB13N1000000">
        <listOfReactants>
          <speciesReference species="BacteroidIId_MNXM27__91__e__93__" stoichiometry="1" constant="true"/>
          <speciesReference species="BacteroidIId_MNXM156__91__e__93__" stoichiometry="1" constant="true"/>
        </listOfReactants>
        <listOfProducts>
          <speciesReference species="BacteroidIId_MNXM156__91__c__93__" stoichiometry="1" constant="true"/>
          <speciesReference species="BacteroidIId_MNXM27__91__c__93__" stoichiometry="1" constant="true"/>
        </listOfProducts>
        <fbc:geneProductAssociation>
          <fbc:geneProductRef fbc:geneProduct="G_g865"/>
        </fbc:geneProductAssociation>
      </reaction>
      <reaction metaid="BacteroidIId_rxnBLTPcpd00184" id="BacteroidIId_rxnBLTPcpd00184" name="Thymidine transport via proton symport" reversible="false" fast="false" fbc:lowerFluxBound="FB2N0" fbc:upperFluxBound="FB13N1000000">
        <listOfReactants>
          <speciesReference species="BacteroidIId_MNXM1__91__p__93__" stoichiometry="1" constant="true"/>
          <speciesReference species="BacteroidIId_MNXM420__91__e__93__" stoichiometry="1" constant="true"/>
        </listOfReactants>
        <listOfProducts>
          <speciesReference species="BacteroidIId_MNXM1__91__c__93__" stoichiometry="1" constant="true"/>
          <speciesReference species="BacteroidIId_MNXM420__91__c__93__" stoichiometry="1" constant="true"/>
        </listOfProducts>
        <fbc:geneProductAssociation>
          <fbc:geneProductRef fbc:geneProduct="G_g471"/>
        </fbc:geneProductAssociation>
      </reaction>
      <reaction metaid="BacteroidIId_MNXR105148b" id="BacteroidIId_MNXR105148b" name="Uracil transport via proton symport" reversible="false" fast="false" fbc:lowerFluxBound="FB2N0" fbc:upperFluxBound="FB13N1000000">
        <annotation xmlns:sbml="http://www.sbml.org/sbml/level3/version1/core">
          <rdf:RDF xmlns:rdf="http://www.w3.org/1999/02/22-rdf-syntax-ns#" xmlns:dcterms="http://purl.org/dc/terms/" xmlns:vCard="http://www.w3.org/2001/vcard-rdf/3.0#" xmlns:vCard4="http://www.w3.org/2006/vcard/ns#" xmlns:bqbiol="http://biomodels.net/biology-qualifiers/" xmlns:bqmodel="http://biomodels.net/model-qualifiers/">
            <rdf:Description rdf:about="#BacteroidIId_MNXR105148b">
              <bqbiol:is>
                <rdf:Bag>
                  <rdf:li rdf:resource="http://identifiers.org/metanetx.reaction/MNXR105148"/>
                </rdf:Bag>
              </bqbiol:is>
            </rdf:Description>
          </rdf:RDF>
        </annotation>
        <listOfReactants>
          <speciesReference species="BacteroidIId_MNXM1__91__p__93__" stoichiometry="1" constant="true"/>
          <speciesReference species="BacteroidIId_MNXM158__91__e__93__" stoichiometry="1" constant="true"/>
        </listOfReactants>
        <listOfProducts>
          <speciesReference species="BacteroidIId_MNXM1__91__c__93__" stoichiometry="1" constant="true"/>
          <speciesReference species="BacteroidIId_MNXM158__91__c__93__" stoichiometry="1" constant="true"/>
        </listOfProducts>
        <fbc:geneProductAssociation>
          <fbc:geneProductRef fbc:geneProduct="G_g471"/>
        </fbc:geneProductAssociation>
      </reaction>
      <reaction metaid="BacteroidIId_MNXR103338b" id="BacteroidIId_MNXR103338b" name="Putrescine ABC transport" reversible="false" fast="false" fbc:lowerFluxBound="FB2N0" fbc:upperFluxBound="FB13N1000000">
        <annotation xmlns:sbml="http://www.sbml.org/sbml/level3/version1/core">
          <rdf:RDF xmlns:rdf="http://www.w3.org/1999/02/22-rdf-syntax-ns#" xmlns:dcterms="http://purl.org/dc/terms/" xmlns:vCard="http://www.w3.org/2001/vcard-rdf/3.0#" xmlns:vCard4="http://www.w3.org/2006/vcard/ns#" xmlns:bqbiol="http://biomodels.net/biology-qualifiers/" xmlns:bqmodel="http://biomodels.net/model-qualifiers/">
            <rdf:Description rdf:about="#BacteroidIId_MNXR103338b">
              <bqbiol:is>
                <rdf:Bag>
                  <rdf:li rdf:resource="http://identifiers.org/metanetx.reaction/MNXR103338"/>
                </rdf:Bag>
              </bqbiol:is>
            </rdf:Description>
          </rdf:RDF>
        </annotation>
        <listOfReactants>
          <speciesReference species="BacteroidIId_MNXM2__91__c__93__" stoichiometry="1" constant="true"/>
          <speciesReference species="BacteroidIId_MNXM3__91__c__93__" stoichiometry="1" constant="true"/>
          <speciesReference species="BacteroidIId_MNXM118__91__e__93__" stoichiometry="1" constant="true"/>
        </listOfReactants>
        <listOfProducts>
          <speciesReference species="BacteroidIId_MNXM1__91__c__93__" stoichiometry="1" constant="true"/>
          <speciesReference species="BacteroidIId_MNXM9__91__c__93__" stoichiometry="1" constant="true"/>
          <speciesReference species="BacteroidIId_MNXM7__91__c__93__" stoichiometry="1" constant="true"/>
          <speciesReference species="BacteroidIId_MNXM118__91__c__93__" stoichiometry="1" constant="true"/>
        </listOfProducts>
        <fbc:geneProductAssociation>
          <fbc:and>
            <fbc:geneProductRef fbc:geneProduct="G_g593"/>
            <fbc:geneProductRef fbc:geneProduct="G_g594"/>
            <fbc:geneProductRef fbc:geneProduct="G_g595"/>
            <fbc:geneProductRef fbc:geneProduct="G_g596"/>
          </fbc:and>
        </fbc:geneProductAssociation>
      </reaction>
      <reaction metaid="BacteroidIId_rxnBLTPcpd00122" id="BacteroidIId_rxnBLTPcpd00122" name="N-Acetyl-D-Glucosamine ABC transport" reversible="false" fast="false" fbc:lowerFluxBound="FB2N0" fbc:upperFluxBound="FB13N1000000">
        <listOfReactants>
          <speciesReference species="BacteroidIId_MNXM2__91__c__93__" stoichiometry="1" constant="true"/>
          <speciesReference species="BacteroidIId_MNXM3__91__c__93__" stoichiometry="1" constant="true"/>
          <speciesReference species="BacteroidIId_MNXM143__91__e__93__" stoichiometry="1" constant="true"/>
        </listOfReactants>
        <listOfProducts>
          <speciesReference species="BacteroidIId_MNXM1__91__c__93__" stoichiometry="1" constant="true"/>
          <speciesReference species="BacteroidIId_MNXM9__91__c__93__" stoichiometry="1" constant="true"/>
          <speciesReference species="BacteroidIId_MNXM7__91__c__93__" stoichiometry="1" constant="true"/>
          <speciesReference species="BacteroidIId_MNXM143__91__c__93__" stoichiometry="1" constant="true"/>
        </listOfProducts>
        <fbc:geneProductAssociation>
          <fbc:and>
            <fbc:geneProductRef fbc:geneProduct="G_g768"/>
            <fbc:geneProductRef fbc:geneProduct="G_g767"/>
            <fbc:geneProductRef fbc:geneProduct="G_g766"/>
            <fbc:geneProductRef fbc:geneProduct="G_g765"/>
          </fbc:and>
        </fbc:geneProductAssociation>
      </reaction>
      <reaction metaid="BacteroidIId_rxn00001a" id="BacteroidIId_rxn00001a" name="pyrophosphate-energized proton pump" reversible="false" fast="false" fbc:lowerFluxBound="FB2N0" fbc:upperFluxBound="FB13N1000000">
        <listOfReactants>
          <speciesReference species="BacteroidIId_MNXM2__91__c__93__" stoichiometry="1" constant="true"/>
          <speciesReference species="BacteroidIId_MNXM11__91__c__93__" stoichiometry="1" constant="true"/>
        </listOfReactants>
        <listOfProducts>
          <speciesReference species="BacteroidIId_MNXM9__91__c__93__" stoichiometry="2" constant="true"/>
          <speciesReference species="BacteroidIId_MNXM1__91__p__93__" stoichiometry="1" constant="true"/>
        </listOfProducts>
        <fbc:geneProductAssociation>
          <fbc:geneProductRef fbc:geneProduct="G_g611"/>
        </fbc:geneProductAssociation>
      </reaction>
      <reaction metaid="BacteroidIId_MNXR138960b" id="BacteroidIId_MNXR138960b" name="(R)-Lactate:ferricytochrome-c 2-oxidoreductase" reversible="true" fast="false" fbc:lowerFluxBound="FB1N1000000" fbc:upperFluxBound="FB13N1000000">
        <annotation xmlns:sbml="http://www.sbml.org/sbml/level3/version1/core">
          <rdf:RDF xmlns:rdf="http://www.w3.org/1999/02/22-rdf-syntax-ns#" xmlns:dcterms="http://purl.org/dc/terms/" xmlns:vCard="http://www.w3.org/2001/vcard-rdf/3.0#" xmlns:vCard4="http://www.w3.org/2006/vcard/ns#" xmlns:bqbiol="http://biomodels.net/biology-qualifiers/" xmlns:bqmodel="http://biomodels.net/model-qualifiers/">
            <rdf:Description rdf:about="#BacteroidIId_MNXR138960b">
              <bqbiol:is>
                <rdf:Bag>
                  <rdf:li rdf:resource="http://identifiers.org/metanetx.reaction/MNXR138960"/>
                </rdf:Bag>
              </bqbiol:is>
            </rdf:Description>
          </rdf:RDF>
        </annotation>
        <listOfReactants>
          <speciesReference species="BacteroidIId_MNXM5749__91__c__93__" stoichiometry="2" constant="true"/>
          <speciesReference species="BacteroidIId_MNXM285__91__c__93__" stoichiometry="1" constant="true"/>
        </listOfReactants>
        <listOfProducts>
          <speciesReference species="BacteroidIId_MNXM1__91__c__93__" stoichiometry="2" constant="true"/>
          <speciesReference species="BacteroidIId_MNXM23__91__c__93__" stoichiometry="1" constant="true"/>
          <speciesReference species="BacteroidIId_MNXM746__91__c__93__" stoichiometry="2" constant="true"/>
        </listOfProducts>
        <fbc:geneProductAssociation>
          <fbc:geneProductRef fbc:geneProduct="G_g578"/>
        </fbc:geneProductAssociation>
      </reaction>
      <reaction metaid="BacteroidIId_MNXR103107b" id="BacteroidIId_MNXR103107b" name="ATP pyruvate orthophosphate phosphotransferase c0" reversible="false" fast="false" fbc:lowerFluxBound="FB2N0" fbc:upperFluxBound="FB13N1000000">
        <annotation xmlns:sbml="http://www.sbml.org/sbml/level3/version1/core">
          <rdf:RDF xmlns:rdf="http://www.w3.org/1999/02/22-rdf-syntax-ns#" xmlns:dcterms="http://purl.org/dc/terms/" xmlns:vCard="http://www.w3.org/2001/vcard-rdf/3.0#" xmlns:vCard4="http://www.w3.org/2006/vcard/ns#" xmlns:bqbiol="http://biomodels.net/biology-qualifiers/" xmlns:bqmodel="http://biomodels.net/model-qualifiers/">
            <rdf:Description rdf:about="#BacteroidIId_MNXR103107b">
              <bqbiol:is>
                <rdf:Bag>
                  <rdf:li rdf:resource="http://identifiers.org/metanetx.reaction/MNXR103107"/>
                </rdf:Bag>
              </bqbiol:is>
            </rdf:Description>
          </rdf:RDF>
        </annotation>
        <listOfReactants>
          <speciesReference species="BacteroidIId_MNXM23__91__c__93__" stoichiometry="1" constant="true"/>
          <speciesReference species="BacteroidIId_MNXM9__91__c__93__" stoichiometry="1" constant="true"/>
          <speciesReference species="BacteroidIId_MNXM3__91__c__93__" stoichiometry="1" constant="true"/>
        </listOfReactants>
        <listOfProducts>
          <speciesReference species="BacteroidIId_MNXM1__91__c__93__" stoichiometry="1" constant="true"/>
          <speciesReference species="BacteroidIId_MNXM73__91__c__93__" stoichiometry="1" constant="true"/>
          <speciesReference species="BacteroidIId_MNXM11__91__c__93__" stoichiometry="1" constant="true"/>
          <speciesReference species="BacteroidIId_MNXM14__91__c__93__" stoichiometry="1" constant="true"/>
        </listOfProducts>
        <fbc:geneProductAssociation>
          <fbc:geneProductRef fbc:geneProduct="G_g345"/>
        </fbc:geneProductAssociation>
      </reaction>
      <reaction metaid="BacteroidIId_MNXR96731b" id="BacteroidIId_MNXR96731b" name="Citrate oxaloacetate lyase pro 3S CH2COO acetate c0" reversible="true" fast="false" fbc:lowerFluxBound="FB1N1000000" fbc:upperFluxBound="FB13N1000000">
        <annotation xmlns:sbml="http://www.sbml.org/sbml/level3/version1/core">
          <rdf:RDF xmlns:rdf="http://www.w3.org/1999/02/22-rdf-syntax-ns#" xmlns:dcterms="http://purl.org/dc/terms/" xmlns:vCard="http://www.w3.org/2001/vcard-rdf/3.0#" xmlns:vCard4="http://www.w3.org/2006/vcard/ns#" xmlns:bqbiol="http://biomodels.net/biology-qualifiers/" xmlns:bqmodel="http://biomodels.net/model-qualifiers/">
            <rdf:Description rdf:about="#BacteroidIId_MNXR96731b">
              <bqbiol:is>
                <rdf:Bag>
                  <rdf:li rdf:resource="http://identifiers.org/metanetx.reaction/MNXR96731"/>
                </rdf:Bag>
              </bqbiol:is>
            </rdf:Description>
          </rdf:RDF>
        </annotation>
        <listOfReactants>
          <speciesReference species="BacteroidIId_MNXM131__91__c__93__" stoichiometry="1" constant="true"/>
        </listOfReactants>
        <listOfProducts>
          <speciesReference species="BacteroidIId_MNXM46__91__c__93__" stoichiometry="1" constant="true"/>
          <speciesReference species="BacteroidIId_MNXM26__91__c__93__" stoichiometry="1" constant="true"/>
        </listOfProducts>
        <fbc:geneProductAssociation>
          <fbc:geneProductRef fbc:geneProduct="G_g806"/>
        </fbc:geneProductAssociation>
      </reaction>
      <reaction metaid="BacteroidIId_MNXR97202b" id="BacteroidIId_MNXR97202b" name="CTP aminohydrolase c0" reversible="false" fast="false" fbc:lowerFluxBound="FB2N0" fbc:upperFluxBound="FB13N1000000">
        <annotation xmlns:sbml="http://www.sbml.org/sbml/level3/version1/core">
          <rdf:RDF xmlns:rdf="http://www.w3.org/1999/02/22-rdf-syntax-ns#" xmlns:dcterms="http://purl.org/dc/terms/" xmlns:vCard="http://www.w3.org/2001/vcard-rdf/3.0#" xmlns:vCard4="http://www.w3.org/2006/vcard/ns#" xmlns:bqbiol="http://biomodels.net/biology-qualifiers/" xmlns:bqmodel="http://biomodels.net/model-qualifiers/">
            <rdf:Description rdf:about="#BacteroidIId_MNXR97202b">
              <bqbiol:is>
                <rdf:Bag>
                  <rdf:li rdf:resource="http://identifiers.org/metanetx.reaction/MNXR97202"/>
                </rdf:Bag>
              </bqbiol:is>
            </rdf:Description>
          </rdf:RDF>
        </annotation>
        <listOfReactants>
          <speciesReference species="BacteroidIId_MNXM1__91__c__93__" stoichiometry="1" constant="true"/>
          <speciesReference species="BacteroidIId_MNXM2__91__c__93__" stoichiometry="1" constant="true"/>
          <speciesReference species="BacteroidIId_MNXM63__91__c__93__" stoichiometry="1" constant="true"/>
        </listOfReactants>
        <listOfProducts>
          <speciesReference species="BacteroidIId_MNXM15__91__c__93__" stoichiometry="1" constant="true"/>
          <speciesReference species="BacteroidIId_MNXM121__91__c__93__" stoichiometry="1" constant="true"/>
        </listOfProducts>
        <fbc:geneProductAssociation>
          <fbc:geneProductRef fbc:geneProduct="G_g689"/>
        </fbc:geneProductAssociation>
      </reaction>
      <reaction metaid="BacteroidIId_MNXR138867b" id="BacteroidIId_MNXR138867b" name="ATP thiamin pyrophosphotransferase c0" reversible="false" fast="false" fbc:lowerFluxBound="FB2N0" fbc:upperFluxBound="FB13N1000000">
        <annotation xmlns:sbml="http://www.sbml.org/sbml/level3/version1/core">
          <rdf:RDF xmlns:rdf="http://www.w3.org/1999/02/22-rdf-syntax-ns#" xmlns:dcterms="http://purl.org/dc/terms/" xmlns:vCard="http://www.w3.org/2001/vcard-rdf/3.0#" xmlns:vCard4="http://www.w3.org/2006/vcard/ns#" xmlns:bqbiol="http://biomodels.net/biology-qualifiers/" xmlns:bqmodel="http://biomodels.net/model-qualifiers/">
            <rdf:Description rdf:about="#BacteroidIId_MNXR138867b">
              <bqbiol:is>
                <rdf:Bag>
                  <rdf:li rdf:resource="http://identifiers.org/metanetx.reaction/MNXR138867"/>
                </rdf:Bag>
              </bqbiol:is>
            </rdf:Description>
          </rdf:RDF>
        </annotation>
        <listOfReactants>
          <speciesReference species="BacteroidIId_MNXM3__91__c__93__" stoichiometry="1" constant="true"/>
          <speciesReference species="BacteroidIId_MNXM161565__91__c__93__" stoichiometry="1" constant="true"/>
        </listOfReactants>
        <listOfProducts>
          <speciesReference species="BacteroidIId_MNXM1__91__c__93__" stoichiometry="1" constant="true"/>
          <speciesReference species="BacteroidIId_MNXM256__91__c__93__" stoichiometry="1" constant="true"/>
          <speciesReference species="BacteroidIId_MNXM14__91__c__93__" stoichiometry="1" constant="true"/>
        </listOfProducts>
        <fbc:geneProductAssociation>
          <fbc:geneProductRef fbc:geneProduct="G_g821"/>
        </fbc:geneProductAssociation>
      </reaction>
      <reaction metaid="BacteroidIId_MNXR138697b" id="BacteroidIId_MNXR138697b" name="Pyrophosphate D fructose 6 phosphate 1 phosphotransferase c0" reversible="true" fast="false" fbc:lowerFluxBound="FB1N1000000" fbc:upperFluxBound="FB13N1000000">
        <annotation xmlns:sbml="http://www.sbml.org/sbml/level3/version1/core">
          <rdf:RDF xmlns:rdf="http://www.w3.org/1999/02/22-rdf-syntax-ns#" xmlns:dcterms="http://purl.org/dc/terms/" xmlns:vCard="http://www.w3.org/2001/vcard-rdf/3.0#" xmlns:vCard4="http://www.w3.org/2006/vcard/ns#" xmlns:bqbiol="http://biomodels.net/biology-qualifiers/" xmlns:bqmodel="http://biomodels.net/model-qualifiers/">
            <rdf:Description rdf:about="#BacteroidIId_MNXR138697b">
              <bqbiol:is>
                <rdf:Bag>
                  <rdf:li rdf:resource="http://identifiers.org/metanetx.reaction/MNXR138697"/>
                </rdf:Bag>
              </bqbiol:is>
            </rdf:Description>
          </rdf:RDF>
        </annotation>
        <listOfReactants>
          <speciesReference species="BacteroidIId_MNXM155029__91__c__93__" stoichiometry="1" constant="true"/>
          <speciesReference species="BacteroidIId_MNXM11__91__c__93__" stoichiometry="1" constant="true"/>
        </listOfReactants>
        <listOfProducts>
          <speciesReference species="BacteroidIId_MNXM1__91__c__93__" stoichiometry="1" constant="true"/>
          <speciesReference species="BacteroidIId_MNXM9__91__c__93__" stoichiometry="1" constant="true"/>
          <speciesReference species="BacteroidIId_MNXM417__91__c__93__" stoichiometry="1" constant="true"/>
        </listOfProducts>
        <fbc:geneProductAssociation>
          <fbc:geneProductRef fbc:geneProduct="G_g621"/>
        </fbc:geneProductAssociation>
      </reaction>
      <reaction metaid="BacteroidIId_MNXR96994b" id="BacteroidIId_MNXR96994b" name="L Cysteine L homocysteine lyase deaminating c0" reversible="false" fast="false" fbc:lowerFluxBound="FB2N0" fbc:upperFluxBound="FB13N1000000">
        <annotation xmlns:sbml="http://www.sbml.org/sbml/level3/version1/core">
          <rdf:RDF xmlns:rdf="http://www.w3.org/1999/02/22-rdf-syntax-ns#" xmlns:dcterms="http://purl.org/dc/terms/" xmlns:vCard="http://www.w3.org/2001/vcard-rdf/3.0#" xmlns:vCard4="http://www.w3.org/2006/vcard/ns#" xmlns:bqbiol="http://biomodels.net/biology-qualifiers/" xmlns:bqmodel="http://biomodels.net/model-qualifiers/">
            <rdf:Description rdf:about="#BacteroidIId_MNXR96994b">
              <bqbiol:is>
                <rdf:Bag>
                  <rdf:li rdf:resource="http://identifiers.org/metanetx.reaction/MNXR96994"/>
                </rdf:Bag>
              </bqbiol:is>
            </rdf:Description>
          </rdf:RDF>
        </annotation>
        <listOfReactants>
          <speciesReference species="BacteroidIId_MNXM2__91__c__93__" stoichiometry="1" constant="true"/>
          <speciesReference species="BacteroidIId_MNXM55__91__c__93__" stoichiometry="1" constant="true"/>
        </listOfReactants>
        <listOfProducts>
          <speciesReference species="BacteroidIId_MNXM1__91__c__93__" stoichiometry="1" constant="true"/>
          <speciesReference species="BacteroidIId_MNXM23__91__c__93__" stoichiometry="1" constant="true"/>
          <speciesReference species="BacteroidIId_MNXM15__91__c__93__" stoichiometry="1" constant="true"/>
          <speciesReference species="BacteroidIId_MNXM89582__91__c__93__" stoichiometry="1" constant="true"/>
        </listOfProducts>
        <fbc:geneProductAssociation>
          <fbc:geneProductRef fbc:geneProduct="G_g680"/>
        </fbc:geneProductAssociation>
      </reaction>
      <reaction metaid="BacteroidIId_MNXR99875b" id="BacteroidIId_MNXR99875b" name="sn Glycerol 3 phosphate acceptor 2 oxidoreductase c0" reversible="true" fast="false" fbc:lowerFluxBound="FB1N1000000" fbc:upperFluxBound="FB13N1000000">
        <annotation xmlns:sbml="http://www.sbml.org/sbml/level3/version1/core">
          <rdf:RDF xmlns:rdf="http://www.w3.org/1999/02/22-rdf-syntax-ns#" xmlns:dcterms="http://purl.org/dc/terms/" xmlns:vCard="http://www.w3.org/2001/vcard-rdf/3.0#" xmlns:vCard4="http://www.w3.org/2006/vcard/ns#" xmlns:bqbiol="http://biomodels.net/biology-qualifiers/" xmlns:bqmodel="http://biomodels.net/model-qualifiers/">
            <rdf:Description rdf:about="#BacteroidIId_MNXR99875b">
              <bqbiol:is>
                <rdf:Bag>
                  <rdf:li rdf:resource="http://identifiers.org/metanetx.reaction/MNXR99875"/>
                </rdf:Bag>
              </bqbiol:is>
            </rdf:Description>
          </rdf:RDF>
        </annotation>
        <listOfReactants>
          <speciesReference species="BacteroidIId_MNXM1__91__c__93__" stoichiometry="1" constant="true"/>
          <speciesReference species="BacteroidIId_MNXM33__91__c__93__" stoichiometry="1" constant="true"/>
          <speciesReference species="BacteroidIId_MNXM66__91__c__93__" stoichiometry="1" constant="true"/>
        </listOfReactants>
        <listOfProducts>
          <speciesReference species="BacteroidIId_MNXM77__91__c__93__" stoichiometry="1" constant="true"/>
          <speciesReference species="BacteroidIId_MNXM38__91__c__93__" stoichiometry="1" constant="true"/>
        </listOfProducts>
        <fbc:geneProductAssociation>
          <fbc:geneProductRef fbc:geneProduct="G_g724"/>
        </fbc:geneProductAssociation>
      </reaction>
      <reaction metaid="BacteroidIId_MNXR95828b" id="BacteroidIId_MNXR95828b" name="membrane alanyl aminopeptidase c0" reversible="true" fast="false" fbc:lowerFluxBound="FB1N1000000" fbc:upperFluxBound="FB13N1000000">
        <annotation xmlns:sbml="http://www.sbml.org/sbml/level3/version1/core">
          <rdf:RDF xmlns:rdf="http://www.w3.org/1999/02/22-rdf-syntax-ns#" xmlns:dcterms="http://purl.org/dc/terms/" xmlns:vCard="http://www.w3.org/2001/vcard-rdf/3.0#" xmlns:vCard4="http://www.w3.org/2006/vcard/ns#" xmlns:bqbiol="http://biomodels.net/biology-qualifiers/" xmlns:bqmodel="http://biomodels.net/model-qualifiers/">
            <rdf:Description rdf:about="#BacteroidIId_MNXR95828b">
              <bqbiol:is>
                <rdf:Bag>
                  <rdf:li rdf:resource="http://identifiers.org/metanetx.reaction/MNXR95828"/>
                </rdf:Bag>
              </bqbiol:is>
            </rdf:Description>
          </rdf:RDF>
        </annotation>
        <listOfReactants>
          <speciesReference species="BacteroidIId_MNXM2__91__c__93__" stoichiometry="1" constant="true"/>
          <speciesReference species="BacteroidIId_MNXM683__91__c__93__" stoichiometry="1" constant="true"/>
        </listOfReactants>
        <listOfProducts>
          <speciesReference species="BacteroidIId_MNXM29__91__c__93__" stoichiometry="1" constant="true"/>
          <speciesReference species="BacteroidIId_MNXM55__91__c__93__" stoichiometry="1" constant="true"/>
        </listOfProducts>
        <fbc:geneProductAssociation>
          <fbc:geneProductRef fbc:geneProduct="G_g322"/>
        </fbc:geneProductAssociation>
      </reaction>
      <reaction metaid="BacteroidIId_MNXR95865b" id="BacteroidIId_MNXR95865b" name="L Alanine 3 oxopropanoate aminotransferase c0" reversible="true" fast="false" fbc:lowerFluxBound="FB1N1000000" fbc:upperFluxBound="FB13N1000000">
        <annotation xmlns:sbml="http://www.sbml.org/sbml/level3/version1/core">
          <rdf:RDF xmlns:rdf="http://www.w3.org/1999/02/22-rdf-syntax-ns#" xmlns:dcterms="http://purl.org/dc/terms/" xmlns:vCard="http://www.w3.org/2001/vcard-rdf/3.0#" xmlns:vCard4="http://www.w3.org/2006/vcard/ns#" xmlns:bqbiol="http://biomodels.net/biology-qualifiers/" xmlns:bqmodel="http://biomodels.net/model-qualifiers/">
            <rdf:Description rdf:about="#BacteroidIId_MNXR95865b">
              <bqbiol:is>
                <rdf:Bag>
                  <rdf:li rdf:resource="http://identifiers.org/metanetx.reaction/MNXR95865"/>
                </rdf:Bag>
              </bqbiol:is>
            </rdf:Description>
          </rdf:RDF>
        </annotation>
        <listOfReactants>
          <speciesReference species="BacteroidIId_MNXM32__91__c__93__" stoichiometry="1" constant="true"/>
          <speciesReference species="BacteroidIId_MNXM244__91__c__93__" stoichiometry="1" constant="true"/>
        </listOfReactants>
        <listOfProducts>
          <speciesReference species="BacteroidIId_MNXM23__91__c__93__" stoichiometry="1" constant="true"/>
          <speciesReference species="BacteroidIId_MNXM144__91__c__93__" stoichiometry="1" constant="true"/>
        </listOfProducts>
        <fbc:geneProductAssociation>
          <fbc:geneProductRef fbc:geneProduct="G_g583"/>
        </fbc:geneProductAssociation>
      </reaction>
      <reaction metaid="BacteroidIId_MNXR101551b" id="BacteroidIId_MNXR101551b" name="Glycerone phosphate phospho lyase c0" reversible="false" fast="false" fbc:lowerFluxBound="FB2N0" fbc:upperFluxBound="FB13N1000000">
        <annotation xmlns:sbml="http://www.sbml.org/sbml/level3/version1/core">
          <rdf:RDF xmlns:rdf="http://www.w3.org/1999/02/22-rdf-syntax-ns#" xmlns:dcterms="http://purl.org/dc/terms/" xmlns:vCard="http://www.w3.org/2001/vcard-rdf/3.0#" xmlns:vCard4="http://www.w3.org/2006/vcard/ns#" xmlns:bqbiol="http://biomodels.net/biology-qualifiers/" xmlns:bqmodel="http://biomodels.net/model-qualifiers/">
            <rdf:Description rdf:about="#BacteroidIId_MNXR101551b">
              <bqbiol:is>
                <rdf:Bag>
                  <rdf:li rdf:resource="http://identifiers.org/metanetx.reaction/MNXR101551"/>
                </rdf:Bag>
              </bqbiol:is>
            </rdf:Description>
          </rdf:RDF>
        </annotation>
        <listOfReactants>
          <speciesReference species="BacteroidIId_MNXM77__91__c__93__" stoichiometry="1" constant="true"/>
        </listOfReactants>
        <listOfProducts>
          <speciesReference species="BacteroidIId_MNXM9__91__c__93__" stoichiometry="1" constant="true"/>
          <speciesReference species="BacteroidIId_MNXM310__91__c__93__" stoichiometry="1" constant="true"/>
        </listOfProducts>
        <fbc:geneProductAssociation>
          <fbc:geneProductRef fbc:geneProduct="G_g758"/>
        </fbc:geneProductAssociation>
      </reaction>
      <reaction metaid="BacteroidIId_MNXR141866b" id="BacteroidIId_MNXR141866b" name="glycine synthase" reversible="true" fast="false" fbc:lowerFluxBound="FB1N1000000" fbc:upperFluxBound="FB13N1000000">
        <annotation xmlns:sbml="http://www.sbml.org/sbml/level3/version1/core">
          <rdf:RDF xmlns:rdf="http://www.w3.org/1999/02/22-rdf-syntax-ns#" xmlns:dcterms="http://purl.org/dc/terms/" xmlns:vCard="http://www.w3.org/2001/vcard-rdf/3.0#" xmlns:vCard4="http://www.w3.org/2006/vcard/ns#" xmlns:bqbiol="http://biomodels.net/biology-qualifiers/" xmlns:bqmodel="http://biomodels.net/model-qualifiers/">
            <rdf:Description rdf:about="#BacteroidIId_MNXR141866b">
              <bqbiol:is>
                <rdf:Bag>
                  <rdf:li rdf:resource="http://identifiers.org/metanetx.reaction/MNXR141866"/>
                </rdf:Bag>
              </bqbiol:is>
            </rdf:Description>
          </rdf:RDF>
        </annotation>
        <listOfReactants>
          <speciesReference species="BacteroidIId_MNXM8__91__c__93__" stoichiometry="1" constant="true"/>
          <speciesReference species="BacteroidIId_MNXM29__91__c__93__" stoichiometry="1" constant="true"/>
          <speciesReference species="BacteroidIId_MNXM89609__91__c__93__" stoichiometry="1" constant="true"/>
        </listOfReactants>
        <listOfProducts>
          <speciesReference species="BacteroidIId_MNXM10__91__c__93__" stoichiometry="1" constant="true"/>
          <speciesReference species="BacteroidIId_MNXM13__91__c__93__" stoichiometry="1" constant="true"/>
          <speciesReference species="BacteroidIId_MNXM722725__91__c__93__" stoichiometry="1" constant="true"/>
          <speciesReference species="BacteroidIId_MNXM15__91__c__93__" stoichiometry="1" constant="true"/>
        </listOfProducts>
        <fbc:geneProductAssociation>
          <fbc:geneProductRef fbc:geneProduct="G_g292"/>
        </fbc:geneProductAssociation>
      </reaction>
      <reaction metaid="BacteroidIId_MNXR139050b" id="BacteroidIId_MNXR139050b" name="D gluconate hydro lyase c0" reversible="false" fast="false" fbc:lowerFluxBound="FB2N0" fbc:upperFluxBound="FB13N1000000">
        <annotation xmlns:sbml="http://www.sbml.org/sbml/level3/version1/core">
          <rdf:RDF xmlns:rdf="http://www.w3.org/1999/02/22-rdf-syntax-ns#" xmlns:dcterms="http://purl.org/dc/terms/" xmlns:vCard="http://www.w3.org/2001/vcard-rdf/3.0#" xmlns:vCard4="http://www.w3.org/2006/vcard/ns#" xmlns:bqbiol="http://biomodels.net/biology-qualifiers/" xmlns:bqmodel="http://biomodels.net/model-qualifiers/">
            <rdf:Description rdf:about="#BacteroidIId_MNXR139050b">
              <bqbiol:is>
                <rdf:Bag>
                  <rdf:li rdf:resource="http://identifiers.org/metanetx.reaction/MNXR139050"/>
                </rdf:Bag>
              </bqbiol:is>
            </rdf:Description>
          </rdf:RDF>
        </annotation>
        <listOfReactants>
          <speciesReference species="BacteroidIId_MNXM341__91__c__93__" stoichiometry="1" constant="true"/>
        </listOfReactants>
        <listOfProducts>
          <speciesReference species="BacteroidIId_MNXM2__91__c__93__" stoichiometry="1" constant="true"/>
          <speciesReference species="BacteroidIId_MNXM440__91__c__93__" stoichiometry="1" constant="true"/>
        </listOfProducts>
        <fbc:geneProductAssociation>
          <fbc:geneProductRef fbc:geneProduct="G_g299"/>
        </fbc:geneProductAssociation>
      </reaction>
      <reaction metaid="BacteroidIId_MNXR138209b" id="BacteroidIId_MNXR138209b" name="ATP 2 dehydro 3 deoxy D gluconate 6 phosphotransferase c0" reversible="true" fast="false" fbc:lowerFluxBound="FB1N1000000" fbc:upperFluxBound="FB13N1000000">
        <annotation xmlns:sbml="http://www.sbml.org/sbml/level3/version1/core">
          <rdf:RDF xmlns:rdf="http://www.w3.org/1999/02/22-rdf-syntax-ns#" xmlns:dcterms="http://purl.org/dc/terms/" xmlns:vCard="http://www.w3.org/2001/vcard-rdf/3.0#" xmlns:vCard4="http://www.w3.org/2006/vcard/ns#" xmlns:bqbiol="http://biomodels.net/biology-qualifiers/" xmlns:bqmodel="http://biomodels.net/model-qualifiers/">
            <rdf:Description rdf:about="#BacteroidIId_MNXR138209b">
              <bqbiol:is>
                <rdf:Bag>
                  <rdf:li rdf:resource="http://identifiers.org/metanetx.reaction/MNXR138209"/>
                </rdf:Bag>
              </bqbiol:is>
            </rdf:Description>
          </rdf:RDF>
        </annotation>
        <listOfReactants>
          <speciesReference species="BacteroidIId_MNXM3__91__c__93__" stoichiometry="1" constant="true"/>
          <speciesReference species="BacteroidIId_MNXM440__91__c__93__" stoichiometry="1" constant="true"/>
        </listOfReactants>
        <listOfProducts>
          <speciesReference species="BacteroidIId_MNXM1__91__c__93__" stoichiometry="1" constant="true"/>
          <speciesReference species="BacteroidIId_MNXM649__91__c__93__" stoichiometry="1" constant="true"/>
          <speciesReference species="BacteroidIId_MNXM7__91__c__93__" stoichiometry="1" constant="true"/>
        </listOfProducts>
        <fbc:geneProductAssociation>
          <fbc:geneProductRef fbc:geneProduct="G_g582"/>
        </fbc:geneProductAssociation>
      </reaction>
      <reaction metaid="BacteroidIId_MNXR104885b" id="BacteroidIId_MNXR104885b" name="ATP thymidine 5 phosphotransferase c0" reversible="true" fast="false" fbc:lowerFluxBound="FB1N1000000" fbc:upperFluxBound="FB13N1000000">
        <annotation xmlns:sbml="http://www.sbml.org/sbml/level3/version1/core">
          <rdf:RDF xmlns:rdf="http://www.w3.org/1999/02/22-rdf-syntax-ns#" xmlns:dcterms="http://purl.org/dc/terms/" xmlns:vCard="http://www.w3.org/2001/vcard-rdf/3.0#" xmlns:vCard4="http://www.w3.org/2006/vcard/ns#" xmlns:bqbiol="http://biomodels.net/biology-qualifiers/" xmlns:bqmodel="http://biomodels.net/model-qualifiers/">
            <rdf:Description rdf:about="#BacteroidIId_MNXR104885b">
              <bqbiol:is>
                <rdf:Bag>
                  <rdf:li rdf:resource="http://identifiers.org/metanetx.reaction/MNXR104885"/>
                </rdf:Bag>
              </bqbiol:is>
            </rdf:Description>
          </rdf:RDF>
        </annotation>
        <listOfReactants>
          <speciesReference species="BacteroidIId_MNXM3__91__c__93__" stoichiometry="1" constant="true"/>
          <speciesReference species="BacteroidIId_MNXM420__91__c__93__" stoichiometry="1" constant="true"/>
        </listOfReactants>
        <listOfProducts>
          <speciesReference species="BacteroidIId_MNXM1__91__c__93__" stoichiometry="1" constant="true"/>
          <speciesReference species="BacteroidIId_MNXM7__91__c__93__" stoichiometry="1" constant="true"/>
          <speciesReference species="BacteroidIId_MNXM257__91__c__93__" stoichiometry="1" constant="true"/>
        </listOfProducts>
        <fbc:geneProductAssociation>
          <fbc:geneProductRef fbc:geneProduct="G_g740"/>
        </fbc:geneProductAssociation>
      </reaction>
      <reaction metaid="BacteroidIId_MNXR100353b" id="BacteroidIId_MNXR100353b" name="S 2 Hydroxyacylglutathione hydrolase c0" reversible="false" fast="false" fbc:lowerFluxBound="FB2N0" fbc:upperFluxBound="FB13N1000000">
        <annotation xmlns:sbml="http://www.sbml.org/sbml/level3/version1/core">
          <rdf:RDF xmlns:rdf="http://www.w3.org/1999/02/22-rdf-syntax-ns#" xmlns:dcterms="http://purl.org/dc/terms/" xmlns:vCard="http://www.w3.org/2001/vcard-rdf/3.0#" xmlns:vCard4="http://www.w3.org/2006/vcard/ns#" xmlns:bqbiol="http://biomodels.net/biology-qualifiers/" xmlns:bqmodel="http://biomodels.net/model-qualifiers/">
            <rdf:Description rdf:about="#BacteroidIId_MNXR100353b">
              <bqbiol:is>
                <rdf:Bag>
                  <rdf:li rdf:resource="http://identifiers.org/metanetx.reaction/MNXR100353"/>
                </rdf:Bag>
              </bqbiol:is>
            </rdf:Description>
          </rdf:RDF>
        </annotation>
        <listOfReactants>
          <speciesReference species="BacteroidIId_MNXM2__91__c__93__" stoichiometry="1" constant="true"/>
          <speciesReference species="BacteroidIId_MNXM1253__91__c__93__" stoichiometry="1" constant="true"/>
        </listOfReactants>
        <listOfProducts>
          <speciesReference species="BacteroidIId_MNXM1__91__c__93__" stoichiometry="1" constant="true"/>
          <speciesReference species="BacteroidIId_MNXM57__91__c__93__" stoichiometry="1" constant="true"/>
          <speciesReference species="BacteroidIId_MNXM285__91__c__93__" stoichiometry="1" constant="true"/>
        </listOfProducts>
        <fbc:geneProductAssociation>
          <fbc:geneProductRef fbc:geneProduct="G_g320"/>
        </fbc:geneProductAssociation>
      </reaction>
      <reaction metaid="BacteroidIId_MNXR100390b" id="BacteroidIId_MNXR100390b" name="ATP D Gluconate 6 phosphotransferase c0" reversible="true" fast="false" fbc:lowerFluxBound="FB1N1000000" fbc:upperFluxBound="FB13N1000000">
        <annotation xmlns:sbml="http://www.sbml.org/sbml/level3/version1/core">
          <rdf:RDF xmlns:rdf="http://www.w3.org/1999/02/22-rdf-syntax-ns#" xmlns:dcterms="http://purl.org/dc/terms/" xmlns:vCard="http://www.w3.org/2001/vcard-rdf/3.0#" xmlns:vCard4="http://www.w3.org/2006/vcard/ns#" xmlns:bqbiol="http://biomodels.net/biology-qualifiers/" xmlns:bqmodel="http://biomodels.net/model-qualifiers/">
            <rdf:Description rdf:about="#BacteroidIId_MNXR100390b">
              <bqbiol:is>
                <rdf:Bag>
                  <rdf:li rdf:resource="http://identifiers.org/metanetx.reaction/MNXR100390"/>
                </rdf:Bag>
              </bqbiol:is>
            </rdf:Description>
          </rdf:RDF>
        </annotation>
        <listOfReactants>
          <speciesReference species="BacteroidIId_MNXM3__91__c__93__" stoichiometry="1" constant="true"/>
          <speciesReference species="BacteroidIId_MNXM341__91__c__93__" stoichiometry="1" constant="true"/>
        </listOfReactants>
        <listOfProducts>
          <speciesReference species="BacteroidIId_MNXM1__91__c__93__" stoichiometry="1" constant="true"/>
          <speciesReference species="BacteroidIId_MNXM325__91__c__93__" stoichiometry="1" constant="true"/>
          <speciesReference species="BacteroidIId_MNXM7__91__c__93__" stoichiometry="1" constant="true"/>
        </listOfProducts>
        <fbc:geneProductAssociation>
          <fbc:geneProductRef fbc:geneProduct="G_g326"/>
        </fbc:geneProductAssociation>
      </reaction>
      <reaction metaid="BacteroidIId_MNXR100355b" id="BacteroidIId_MNXR100355b" name="S Lactoylglutathione methylglyoxal lyase isomerizing c0" reversible="true" fast="false" fbc:lowerFluxBound="FB1N1000000" fbc:upperFluxBound="FB13N1000000">
        <annotation xmlns:sbml="http://www.sbml.org/sbml/level3/version1/core">
          <rdf:RDF xmlns:rdf="http://www.w3.org/1999/02/22-rdf-syntax-ns#" xmlns:dcterms="http://purl.org/dc/terms/" xmlns:vCard="http://www.w3.org/2001/vcard-rdf/3.0#" xmlns:vCard4="http://www.w3.org/2006/vcard/ns#" xmlns:bqbiol="http://biomodels.net/biology-qualifiers/" xmlns:bqmodel="http://biomodels.net/model-qualifiers/">
            <rdf:Description rdf:about="#BacteroidIId_MNXR100355b">
              <bqbiol:is>
                <rdf:Bag>
                  <rdf:li rdf:resource="http://identifiers.org/metanetx.reaction/MNXR100355"/>
                </rdf:Bag>
              </bqbiol:is>
            </rdf:Description>
          </rdf:RDF>
        </annotation>
        <listOfReactants>
          <speciesReference species="BacteroidIId_MNXM1253__91__c__93__" stoichiometry="1" constant="true"/>
        </listOfReactants>
        <listOfProducts>
          <speciesReference species="BacteroidIId_MNXM57__91__c__93__" stoichiometry="1" constant="true"/>
          <speciesReference species="BacteroidIId_MNXM310__91__c__93__" stoichiometry="1" constant="true"/>
        </listOfProducts>
        <fbc:geneProductAssociation>
          <fbc:geneProductRef fbc:geneProduct="G_g371"/>
        </fbc:geneProductAssociation>
      </reaction>
      <reaction metaid="BacteroidIId_MNXR100320b" id="BacteroidIId_MNXR100320b" name="sn Glycerol ABC transport c0" reversible="false" fast="false" fbc:lowerFluxBound="FB2N0" fbc:upperFluxBound="FB13N1000000">
        <annotation xmlns:sbml="http://www.sbml.org/sbml/level3/version1/core">
          <rdf:RDF xmlns:rdf="http://www.w3.org/1999/02/22-rdf-syntax-ns#" xmlns:dcterms="http://purl.org/dc/terms/" xmlns:vCard="http://www.w3.org/2001/vcard-rdf/3.0#" xmlns:vCard4="http://www.w3.org/2006/vcard/ns#" xmlns:bqbiol="http://biomodels.net/biology-qualifiers/" xmlns:bqmodel="http://biomodels.net/model-qualifiers/">
            <rdf:Description rdf:about="#BacteroidIId_MNXR100320b">
              <bqbiol:is>
                <rdf:Bag>
                  <rdf:li rdf:resource="http://identifiers.org/metanetx.reaction/MNXR100320"/>
                </rdf:Bag>
              </bqbiol:is>
            </rdf:Description>
          </rdf:RDF>
        </annotation>
        <listOfReactants>
          <speciesReference species="BacteroidIId_MNXM2__91__c__93__" stoichiometry="1" constant="true"/>
          <speciesReference species="BacteroidIId_MNXM3__91__c__93__" stoichiometry="1" constant="true"/>
          <speciesReference species="BacteroidIId_MNXM66__91__e__93__" stoichiometry="1" constant="true"/>
        </listOfReactants>
        <listOfProducts>
          <speciesReference species="BacteroidIId_MNXM1__91__c__93__" stoichiometry="1" constant="true"/>
          <speciesReference species="BacteroidIId_MNXM9__91__c__93__" stoichiometry="1" constant="true"/>
          <speciesReference species="BacteroidIId_MNXM7__91__c__93__" stoichiometry="1" constant="true"/>
          <speciesReference species="BacteroidIId_MNXM66__91__c__93__" stoichiometry="1" constant="true"/>
        </listOfProducts>
        <fbc:geneProductAssociation>
          <fbc:geneProductRef fbc:geneProduct="G_g297"/>
        </fbc:geneProductAssociation>
      </reaction>
      <reaction metaid="BacteroidIId_MNXR104494b" id="BacteroidIId_MNXR104494b" name="Spermidine ABC transport c0" reversible="false" fast="false" fbc:lowerFluxBound="FB2N0" fbc:upperFluxBound="FB13N1000000">
        <annotation xmlns:sbml="http://www.sbml.org/sbml/level3/version1/core">
          <rdf:RDF xmlns:rdf="http://www.w3.org/1999/02/22-rdf-syntax-ns#" xmlns:dcterms="http://purl.org/dc/terms/" xmlns:vCard="http://www.w3.org/2001/vcard-rdf/3.0#" xmlns:vCard4="http://www.w3.org/2006/vcard/ns#" xmlns:bqbiol="http://biomodels.net/biology-qualifiers/" xmlns:bqmodel="http://biomodels.net/model-qualifiers/">
            <rdf:Description rdf:about="#BacteroidIId_MNXR104494b">
              <bqbiol:is>
                <rdf:Bag>
                  <rdf:li rdf:resource="http://identifiers.org/metanetx.reaction/MNXR104494"/>
                </rdf:Bag>
              </bqbiol:is>
            </rdf:Description>
          </rdf:RDF>
        </annotation>
        <listOfReactants>
          <speciesReference species="BacteroidIId_MNXM2__91__c__93__" stoichiometry="1" constant="true"/>
          <speciesReference species="BacteroidIId_MNXM3__91__c__93__" stoichiometry="1" constant="true"/>
          <speciesReference species="BacteroidIId_MNXM124__91__e__93__" stoichiometry="1" constant="true"/>
        </listOfReactants>
        <listOfProducts>
          <speciesReference species="BacteroidIId_MNXM1__91__c__93__" stoichiometry="1" constant="true"/>
          <speciesReference species="BacteroidIId_MNXM9__91__c__93__" stoichiometry="1" constant="true"/>
          <speciesReference species="BacteroidIId_MNXM7__91__c__93__" stoichiometry="1" constant="true"/>
          <speciesReference species="BacteroidIId_MNXM124__91__c__93__" stoichiometry="1" constant="true"/>
        </listOfProducts>
        <fbc:geneProductAssociation>
          <fbc:and>
            <fbc:geneProductRef fbc:geneProduct="G_g593"/>
            <fbc:geneProductRef fbc:geneProduct="G_g594"/>
            <fbc:geneProductRef fbc:geneProduct="G_g595"/>
            <fbc:geneProductRef fbc:geneProduct="G_g596"/>
          </fbc:and>
        </fbc:geneProductAssociation>
      </reaction>
      <reaction metaid="BacteroidIId_MNXR138862b" id="BacteroidIId_MNXR138862b" name="Thiamin ABC transport c0" reversible="false" fast="false" fbc:lowerFluxBound="FB2N0" fbc:upperFluxBound="FB13N1000000">
        <annotation xmlns:sbml="http://www.sbml.org/sbml/level3/version1/core">
          <rdf:RDF xmlns:rdf="http://www.w3.org/1999/02/22-rdf-syntax-ns#" xmlns:dcterms="http://purl.org/dc/terms/" xmlns:vCard="http://www.w3.org/2001/vcard-rdf/3.0#" xmlns:vCard4="http://www.w3.org/2006/vcard/ns#" xmlns:bqbiol="http://biomodels.net/biology-qualifiers/" xmlns:bqmodel="http://biomodels.net/model-qualifiers/">
            <rdf:Description rdf:about="#BacteroidIId_MNXR138862b">
              <bqbiol:is>
                <rdf:Bag>
                  <rdf:li rdf:resource="http://identifiers.org/metanetx.reaction/MNXR138862"/>
                </rdf:Bag>
              </bqbiol:is>
            </rdf:Description>
          </rdf:RDF>
        </annotation>
        <listOfReactants>
          <speciesReference species="BacteroidIId_MNXM2__91__c__93__" stoichiometry="1" constant="true"/>
          <speciesReference species="BacteroidIId_MNXM3__91__c__93__" stoichiometry="1" constant="true"/>
          <speciesReference species="BacteroidIId_MNXM161565__91__e__93__" stoichiometry="1" constant="true"/>
        </listOfReactants>
        <listOfProducts>
          <speciesReference species="BacteroidIId_MNXM1__91__c__93__" stoichiometry="1" constant="true"/>
          <speciesReference species="BacteroidIId_MNXM9__91__c__93__" stoichiometry="1" constant="true"/>
          <speciesReference species="BacteroidIId_MNXM7__91__c__93__" stoichiometry="1" constant="true"/>
          <speciesReference species="BacteroidIId_MNXM161565__91__c__93__" stoichiometry="1" constant="true"/>
        </listOfProducts>
        <fbc:geneProductAssociation>
          <fbc:and>
            <fbc:geneProductRef fbc:geneProduct="G_g822"/>
            <fbc:geneProductRef fbc:geneProduct="G_g824"/>
            <fbc:or>
              <fbc:geneProductRef fbc:geneProduct="G_g823"/>
              <fbc:geneProductRef fbc:geneProduct="G_g586"/>
            </fbc:or>
          </fbc:and>
        </fbc:geneProductAssociation>
      </reaction>
      <reaction metaid="BacteroidIId_MNXR101267b" id="BacteroidIId_MNXR101267b" name="LYSt3r c0" reversible="false" fast="false" fbc:lowerFluxBound="FB2N0" fbc:upperFluxBound="FB13N1000000">
        <annotation xmlns:sbml="http://www.sbml.org/sbml/level3/version1/core">
          <rdf:RDF xmlns:rdf="http://www.w3.org/1999/02/22-rdf-syntax-ns#" xmlns:dcterms="http://purl.org/dc/terms/" xmlns:vCard="http://www.w3.org/2001/vcard-rdf/3.0#" xmlns:vCard4="http://www.w3.org/2006/vcard/ns#" xmlns:bqbiol="http://biomodels.net/biology-qualifiers/" xmlns:bqmodel="http://biomodels.net/model-qualifiers/">
            <rdf:Description rdf:about="#BacteroidIId_MNXR101267b">
              <bqbiol:is>
                <rdf:Bag>
                  <rdf:li rdf:resource="http://identifiers.org/metanetx.reaction/MNXR101267"/>
                </rdf:Bag>
              </bqbiol:is>
            </rdf:Description>
          </rdf:RDF>
        </annotation>
        <listOfReactants>
          <speciesReference species="BacteroidIId_MNXM78__91__c__93__" stoichiometry="1" constant="true"/>
          <speciesReference species="BacteroidIId_MNXM1__91__p__93__" stoichiometry="1" constant="true"/>
        </listOfReactants>
        <listOfProducts>
          <speciesReference species="BacteroidIId_MNXM1__91__c__93__" stoichiometry="1" constant="true"/>
          <speciesReference species="BacteroidIId_MNXM78__91__e__93__" stoichiometry="1" constant="true"/>
        </listOfProducts>
        <fbc:geneProductAssociation>
          <fbc:geneProductRef fbc:geneProduct="G_g575"/>
        </fbc:geneProductAssociation>
      </reaction>
      <reaction metaid="BacteroidIId_MNXR105279b" id="BacteroidIId_MNXR105279b" name="ZN2t4 c0" reversible="false" fast="false" fbc:lowerFluxBound="FB2N0" fbc:upperFluxBound="FB13N1000000">
        <annotation xmlns:sbml="http://www.sbml.org/sbml/level3/version1/core">
          <rdf:RDF xmlns:rdf="http://www.w3.org/1999/02/22-rdf-syntax-ns#" xmlns:dcterms="http://purl.org/dc/terms/" xmlns:vCard="http://www.w3.org/2001/vcard-rdf/3.0#" xmlns:vCard4="http://www.w3.org/2006/vcard/ns#" xmlns:bqbiol="http://biomodels.net/biology-qualifiers/" xmlns:bqmodel="http://biomodels.net/model-qualifiers/">
            <rdf:Description rdf:about="#BacteroidIId_MNXR105279b">
              <bqbiol:is>
                <rdf:Bag>
                  <rdf:li rdf:resource="http://identifiers.org/metanetx.reaction/MNXR105279"/>
                </rdf:Bag>
              </bqbiol:is>
            </rdf:Description>
          </rdf:RDF>
        </annotation>
        <listOfReactants>
          <speciesReference species="BacteroidIId_MNXM1__91__p__93__" stoichiometry="1" constant="true"/>
          <speciesReference species="BacteroidIId_MNXM149__91__c__93__" stoichiometry="1" constant="true"/>
          <speciesReference species="BacteroidIId_MNXM95__91__e__93__" stoichiometry="1" constant="true"/>
        </listOfReactants>
        <listOfProducts>
          <speciesReference species="BacteroidIId_MNXM1__91__c__93__" stoichiometry="1" constant="true"/>
          <speciesReference species="BacteroidIId_MNXM149__91__e__93__" stoichiometry="1" constant="true"/>
          <speciesReference species="BacteroidIId_MNXM95__91__c__93__" stoichiometry="1" constant="true"/>
        </listOfProducts>
        <fbc:geneProductAssociation>
          <fbc:geneProductRef fbc:geneProduct="G_g857"/>
        </fbc:geneProductAssociation>
      </reaction>
      <reaction metaid="BacteroidIId_MNXR96656b" id="BacteroidIId_MNXR96656b" name="Dipeptide transport via ABC system cgly c0" reversible="false" fast="false" fbc:lowerFluxBound="FB2N0" fbc:upperFluxBound="FB13N1000000">
        <annotation xmlns:sbml="http://www.sbml.org/sbml/level3/version1/core">
          <rdf:RDF xmlns:rdf="http://www.w3.org/1999/02/22-rdf-syntax-ns#" xmlns:dcterms="http://purl.org/dc/terms/" xmlns:vCard="http://www.w3.org/2001/vcard-rdf/3.0#" xmlns:vCard4="http://www.w3.org/2006/vcard/ns#" xmlns:bqbiol="http://biomodels.net/biology-qualifiers/" xmlns:bqmodel="http://biomodels.net/model-qualifiers/">
            <rdf:Description rdf:about="#BacteroidIId_MNXR96656b">
              <bqbiol:is>
                <rdf:Bag>
                  <rdf:li rdf:resource="http://identifiers.org/metanetx.reaction/MNXR96656"/>
                </rdf:Bag>
              </bqbiol:is>
            </rdf:Description>
          </rdf:RDF>
        </annotation>
        <listOfReactants>
          <speciesReference species="BacteroidIId_MNXM2__91__c__93__" stoichiometry="1" constant="true"/>
          <speciesReference species="BacteroidIId_MNXM3__91__c__93__" stoichiometry="1" constant="true"/>
          <speciesReference species="BacteroidIId_MNXM683__91__e__93__" stoichiometry="1" constant="true"/>
        </listOfReactants>
        <listOfProducts>
          <speciesReference species="BacteroidIId_MNXM1__91__c__93__" stoichiometry="1" constant="true"/>
          <speciesReference species="BacteroidIId_MNXM9__91__c__93__" stoichiometry="1" constant="true"/>
          <speciesReference species="BacteroidIId_MNXM7__91__c__93__" stoichiometry="1" constant="true"/>
          <speciesReference species="BacteroidIId_MNXM683__91__c__93__" stoichiometry="1" constant="true"/>
        </listOfProducts>
        <fbc:geneProductAssociation>
          <fbc:and>
            <fbc:geneProductRef fbc:geneProduct="G_g444"/>
            <fbc:geneProductRef fbc:geneProduct="G_g445"/>
            <fbc:geneProductRef fbc:geneProduct="G_g446"/>
            <fbc:geneProductRef fbc:geneProduct="G_g447"/>
            <fbc:geneProductRef fbc:geneProduct="G_g448"/>
          </fbc:and>
        </fbc:geneProductAssociation>
      </reaction>
      <reaction metaid="BacteroidIId_MNXR99538b" id="BacteroidIId_MNXR99538b" name="iron III dicitrate transport via ABC system c0" reversible="false" fast="false" fbc:lowerFluxBound="FB2N0" fbc:upperFluxBound="FB13N1000000">
        <annotation xmlns:sbml="http://www.sbml.org/sbml/level3/version1/core">
          <rdf:RDF xmlns:rdf="http://www.w3.org/1999/02/22-rdf-syntax-ns#" xmlns:dcterms="http://purl.org/dc/terms/" xmlns:vCard="http://www.w3.org/2001/vcard-rdf/3.0#" xmlns:vCard4="http://www.w3.org/2006/vcard/ns#" xmlns:bqbiol="http://biomodels.net/biology-qualifiers/" xmlns:bqmodel="http://biomodels.net/model-qualifiers/">
            <rdf:Description rdf:about="#BacteroidIId_MNXR99538b">
              <bqbiol:is>
                <rdf:Bag>
                  <rdf:li rdf:resource="http://identifiers.org/metanetx.reaction/MNXR99538"/>
                </rdf:Bag>
              </bqbiol:is>
            </rdf:Description>
          </rdf:RDF>
        </annotation>
        <listOfReactants>
          <speciesReference species="BacteroidIId_MNXM2__91__c__93__" stoichiometry="1" constant="true"/>
          <speciesReference species="BacteroidIId_MNXM3__91__c__93__" stoichiometry="1" constant="true"/>
          <speciesReference species="BacteroidIId_MNXM196__91__e__93__" stoichiometry="1" constant="true"/>
          <speciesReference species="BacteroidIId_MNXM131__91__e__93__" stoichiometry="2" constant="true"/>
        </listOfReactants>
        <listOfProducts>
          <speciesReference species="BacteroidIId_MNXM1__91__c__93__" stoichiometry="1" constant="true"/>
          <speciesReference species="BacteroidIId_MNXM9__91__c__93__" stoichiometry="1" constant="true"/>
          <speciesReference species="BacteroidIId_MNXM7__91__c__93__" stoichiometry="1" constant="true"/>
          <speciesReference species="BacteroidIId_MNXM131__91__c__93__" stoichiometry="2" constant="true"/>
          <speciesReference species="BacteroidIId_MNXM196__91__c__93__" stoichiometry="1" constant="true"/>
        </listOfProducts>
        <fbc:geneProductAssociation>
          <fbc:geneProductRef fbc:geneProduct="G_g333"/>
        </fbc:geneProductAssociation>
      </reaction>
      <reaction metaid="BacteroidIId_MNXR101681b" id="BacteroidIId_MNXR101681b" name="manganese transport in via proton symport c0" reversible="false" fast="false" fbc:lowerFluxBound="FB2N0" fbc:upperFluxBound="FB13N1000000">
        <annotation xmlns:sbml="http://www.sbml.org/sbml/level3/version1/core">
          <rdf:RDF xmlns:rdf="http://www.w3.org/1999/02/22-rdf-syntax-ns#" xmlns:dcterms="http://purl.org/dc/terms/" xmlns:vCard="http://www.w3.org/2001/vcard-rdf/3.0#" xmlns:vCard4="http://www.w3.org/2006/vcard/ns#" xmlns:bqbiol="http://biomodels.net/biology-qualifiers/" xmlns:bqmodel="http://biomodels.net/model-qualifiers/">
            <rdf:Description rdf:about="#BacteroidIId_MNXR101681b">
              <bqbiol:is>
                <rdf:Bag>
                  <rdf:li rdf:resource="http://identifiers.org/metanetx.reaction/MNXR101681"/>
                </rdf:Bag>
              </bqbiol:is>
            </rdf:Description>
          </rdf:RDF>
        </annotation>
        <listOfReactants>
          <speciesReference species="BacteroidIId_MNXM1__91__p__93__" stoichiometry="1" constant="true"/>
          <speciesReference species="BacteroidIId_MNXM2255__91__e__93__" stoichiometry="1" constant="true"/>
        </listOfReactants>
        <listOfProducts>
          <speciesReference species="BacteroidIId_MNXM1__91__c__93__" stoichiometry="1" constant="true"/>
          <speciesReference species="BacteroidIId_MNXM2255__91__c__93__" stoichiometry="1" constant="true"/>
        </listOfProducts>
        <fbc:geneProductAssociation>
          <fbc:geneProductRef fbc:geneProduct="G_g288"/>
        </fbc:geneProductAssociation>
      </reaction>
      <reaction metaid="BacteroidIId_MNXR103211b" id="BacteroidIId_MNXR103211b" name="L proline transport in via proton symport c0" reversible="false" fast="false" fbc:lowerFluxBound="FB2N0" fbc:upperFluxBound="FB13N1000000">
        <annotation xmlns:sbml="http://www.sbml.org/sbml/level3/version1/core">
          <rdf:RDF xmlns:rdf="http://www.w3.org/1999/02/22-rdf-syntax-ns#" xmlns:dcterms="http://purl.org/dc/terms/" xmlns:vCard="http://www.w3.org/2001/vcard-rdf/3.0#" xmlns:vCard4="http://www.w3.org/2006/vcard/ns#" xmlns:bqbiol="http://biomodels.net/biology-qualifiers/" xmlns:bqmodel="http://biomodels.net/model-qualifiers/">
            <rdf:Description rdf:about="#BacteroidIId_MNXR103211b">
              <bqbiol:is>
                <rdf:Bag>
                  <rdf:li rdf:resource="http://identifiers.org/metanetx.reaction/MNXR103211"/>
                </rdf:Bag>
              </bqbiol:is>
            </rdf:Description>
          </rdf:RDF>
        </annotation>
        <listOfReactants>
          <speciesReference species="BacteroidIId_MNXM1__91__p__93__" stoichiometry="1" constant="true"/>
          <speciesReference species="BacteroidIId_MNXM114__91__e__93__" stoichiometry="1" constant="true"/>
        </listOfReactants>
        <listOfProducts>
          <speciesReference species="BacteroidIId_MNXM1__91__c__93__" stoichiometry="1" constant="true"/>
          <speciesReference species="BacteroidIId_MNXM114__91__c__93__" stoichiometry="1" constant="true"/>
        </listOfProducts>
        <fbc:geneProductAssociation>
          <fbc:geneProductRef fbc:geneProduct="G_g289"/>
        </fbc:geneProductAssociation>
      </reaction>
      <reaction metaid="BacteroidIId_MNXR135018b" id="BacteroidIId_MNXR135018b" name="cpd00155 phosphorylase c0" reversible="true" fast="false" fbc:lowerFluxBound="FB1N1000000" fbc:upperFluxBound="FB13N1000000">
        <annotation xmlns:sbml="http://www.sbml.org/sbml/level3/version1/core">
          <rdf:RDF xmlns:rdf="http://www.w3.org/1999/02/22-rdf-syntax-ns#" xmlns:dcterms="http://purl.org/dc/terms/" xmlns:vCard="http://www.w3.org/2001/vcard-rdf/3.0#" xmlns:vCard4="http://www.w3.org/2006/vcard/ns#" xmlns:bqbiol="http://biomodels.net/biology-qualifiers/" xmlns:bqmodel="http://biomodels.net/model-qualifiers/">
            <rdf:Description rdf:about="#BacteroidIId_MNXR135018b">
              <bqbiol:is>
                <rdf:Bag>
                  <rdf:li rdf:resource="http://identifiers.org/metanetx.reaction/MNXR135018"/>
                </rdf:Bag>
              </bqbiol:is>
            </rdf:Description>
          </rdf:RDF>
        </annotation>
        <listOfReactants>
          <speciesReference species="BacteroidIId_MNXM9__91__c__93__" stoichiometry="1" constant="true"/>
          <speciesReference species="BacteroidIId_MNXM55375__91__c__93__" stoichiometry="1" constant="true"/>
        </listOfReactants>
        <listOfProducts>
          <speciesReference species="BacteroidIId_MNXM89588__91__c__93__" stoichiometry="1" constant="true"/>
          <speciesReference species="BacteroidIId_MNXM6281__91__c__93__" stoichiometry="1" constant="true"/>
        </listOfProducts>
        <fbc:geneProductAssociation>
          <fbc:geneProductRef fbc:geneProduct="G_g886"/>
        </fbc:geneProductAssociation>
      </reaction>
      <reaction metaid="BacteroidIId_MNXR104066b" id="BacteroidIId_MNXR104066b" name="Ribonucleotide reductase: UDP" reversible="false" fast="false" fbc:lowerFluxBound="FB2N0" fbc:upperFluxBound="FB13N1000000">
        <annotation xmlns:sbml="http://www.sbml.org/sbml/level3/version1/core">
          <rdf:RDF xmlns:rdf="http://www.w3.org/1999/02/22-rdf-syntax-ns#" xmlns:dcterms="http://purl.org/dc/terms/" xmlns:vCard="http://www.w3.org/2001/vcard-rdf/3.0#" xmlns:vCard4="http://www.w3.org/2006/vcard/ns#" xmlns:bqbiol="http://biomodels.net/biology-qualifiers/" xmlns:bqmodel="http://biomodels.net/model-qualifiers/">
            <rdf:Description rdf:about="#BacteroidIId_MNXR104066b">
              <bqbiol:is>
                <rdf:Bag>
                  <rdf:li rdf:resource="http://identifiers.org/metanetx.reaction/MNXR104066"/>
                </rdf:Bag>
              </bqbiol:is>
            </rdf:Description>
          </rdf:RDF>
        </annotation>
        <listOfReactants>
          <speciesReference species="BacteroidIId_MNXM1__91__c__93__" stoichiometry="1" constant="true"/>
          <speciesReference species="BacteroidIId_MNXM96993__91__c__93__" stoichiometry="1" constant="true"/>
          <speciesReference species="BacteroidIId_MNXM17__91__c__93__" stoichiometry="1" constant="true"/>
        </listOfReactants>
        <listOfProducts>
          <speciesReference species="BacteroidIId_MNXM2__91__c__93__" stoichiometry="1" constant="true"/>
          <speciesReference species="BacteroidIId_MNXM148__91__c__93__" stoichiometry="1" constant="true"/>
          <speciesReference species="BacteroidIId_MNXM572__91__c__93__" stoichiometry="1" constant="true"/>
        </listOfProducts>
        <fbc:geneProductAssociation>
          <fbc:geneProductRef fbc:geneProduct="G_g520"/>
        </fbc:geneProductAssociation>
      </reaction>
      <reaction metaid="BacteroidIId_MNXR97073b" id="BacteroidIId_MNXR97073b" name="D Amino acid dehydrogenase c0" reversible="true" fast="false" fbc:lowerFluxBound="FB1N1000000" fbc:upperFluxBound="FB13N1000000">
        <annotation xmlns:sbml="http://www.sbml.org/sbml/level3/version1/core">
          <rdf:RDF xmlns:rdf="http://www.w3.org/1999/02/22-rdf-syntax-ns#" xmlns:dcterms="http://purl.org/dc/terms/" xmlns:vCard="http://www.w3.org/2001/vcard-rdf/3.0#" xmlns:vCard4="http://www.w3.org/2006/vcard/ns#" xmlns:bqbiol="http://biomodels.net/biology-qualifiers/" xmlns:bqmodel="http://biomodels.net/model-qualifiers/">
            <rdf:Description rdf:about="#BacteroidIId_MNXR97073b">
              <bqbiol:is>
                <rdf:Bag>
                  <rdf:li rdf:resource="http://identifiers.org/metanetx.reaction/MNXR97073"/>
                </rdf:Bag>
              </bqbiol:is>
            </rdf:Description>
          </rdf:RDF>
        </annotation>
        <listOfReactants>
          <speciesReference species="BacteroidIId_MNXM1__91__c__93__" stoichiometry="1" constant="true"/>
          <speciesReference species="BacteroidIId_MNXM2__91__c__93__" stoichiometry="1" constant="true"/>
          <speciesReference species="BacteroidIId_MNXM33__91__c__93__" stoichiometry="1" constant="true"/>
          <speciesReference species="BacteroidIId_MNXM156__91__c__93__" stoichiometry="1" constant="true"/>
        </listOfReactants>
        <listOfProducts>
          <speciesReference species="BacteroidIId_MNXM23__91__c__93__" stoichiometry="1" constant="true"/>
          <speciesReference species="BacteroidIId_MNXM38__91__c__93__" stoichiometry="1" constant="true"/>
          <speciesReference species="BacteroidIId_MNXM15__91__c__93__" stoichiometry="1" constant="true"/>
        </listOfProducts>
        <fbc:geneProductAssociation>
          <fbc:geneProductRef fbc:geneProduct="G_g449"/>
        </fbc:geneProductAssociation>
      </reaction>
      <reaction metaid="BacteroidIId_MNXR101265b" id="BacteroidIId_MNXR101265b" name="L-lysine ABC transport" reversible="false" fast="false" fbc:lowerFluxBound="FB2N0" fbc:upperFluxBound="FB13N1000000">
        <annotation xmlns:sbml="http://www.sbml.org/sbml/level3/version1/core">
          <rdf:RDF xmlns:rdf="http://www.w3.org/1999/02/22-rdf-syntax-ns#" xmlns:dcterms="http://purl.org/dc/terms/" xmlns:vCard="http://www.w3.org/2001/vcard-rdf/3.0#" xmlns:vCard4="http://www.w3.org/2006/vcard/ns#" xmlns:bqbiol="http://biomodels.net/biology-qualifiers/" xmlns:bqmodel="http://biomodels.net/model-qualifiers/">
            <rdf:Description rdf:about="#BacteroidIId_MNXR101265b">
              <bqbiol:is>
                <rdf:Bag>
                  <rdf:li rdf:resource="http://identifiers.org/metanetx.reaction/MNXR101265"/>
                </rdf:Bag>
              </bqbiol:is>
            </rdf:Description>
          </rdf:RDF>
        </annotation>
        <listOfReactants>
          <speciesReference species="BacteroidIId_MNXM2__91__c__93__" stoichiometry="1" constant="true"/>
          <speciesReference species="BacteroidIId_MNXM3__91__c__93__" stoichiometry="1" constant="true"/>
          <speciesReference species="BacteroidIId_MNXM78__91__e__93__" stoichiometry="1" constant="true"/>
        </listOfReactants>
        <listOfProducts>
          <speciesReference species="BacteroidIId_MNXM1__91__c__93__" stoichiometry="1" constant="true"/>
          <speciesReference species="BacteroidIId_MNXM9__91__c__93__" stoichiometry="1" constant="true"/>
          <speciesReference species="BacteroidIId_MNXM7__91__c__93__" stoichiometry="1" constant="true"/>
          <speciesReference species="BacteroidIId_MNXM78__91__c__93__" stoichiometry="1" constant="true"/>
        </listOfProducts>
        <fbc:geneProductAssociation>
          <fbc:and>
            <fbc:geneProductRef fbc:geneProduct="G_g268"/>
            <fbc:geneProductRef fbc:geneProduct="G_g269"/>
            <fbc:geneProductRef fbc:geneProduct="G_g270"/>
            <fbc:geneProductRef fbc:geneProduct="G_g271"/>
            <fbc:geneProductRef fbc:geneProduct="G_g272"/>
          </fbc:and>
        </fbc:geneProductAssociation>
      </reaction>
      <reaction metaid="BacteroidIId_MNXR101493b" id="BacteroidIId_MNXR101493b" name="L-methionine transport via diffusion" reversible="true" fast="false" fbc:lowerFluxBound="FB1N1000000" fbc:upperFluxBound="FB13N1000000">
        <annotation xmlns:sbml="http://www.sbml.org/sbml/level3/version1/core">
          <rdf:RDF xmlns:rdf="http://www.w3.org/1999/02/22-rdf-syntax-ns#" xmlns:dcterms="http://purl.org/dc/terms/" xmlns:vCard="http://www.w3.org/2001/vcard-rdf/3.0#" xmlns:vCard4="http://www.w3.org/2006/vcard/ns#" xmlns:bqbiol="http://biomodels.net/biology-qualifiers/" xmlns:bqmodel="http://biomodels.net/model-qualifiers/">
            <rdf:Description rdf:about="#BacteroidIId_MNXR101493b">
              <bqbiol:is>
                <rdf:Bag>
                  <rdf:li rdf:resource="http://identifiers.org/metanetx.reaction/MNXR101493"/>
                </rdf:Bag>
              </bqbiol:is>
            </rdf:Description>
          </rdf:RDF>
        </annotation>
        <listOfReactants>
          <speciesReference species="BacteroidIId_MNXM61__91__e__93__" stoichiometry="1" constant="true"/>
        </listOfReactants>
        <listOfProducts>
          <speciesReference species="BacteroidIId_MNXM61__91__c__93__" stoichiometry="1" constant="true"/>
        </listOfProducts>
      </reaction>
      <reaction metaid="BacteroidIId_MNXR101872b" id="BacteroidIId_MNXR101872b" name="NADH dehydrogenase ubiquinone 8 c0" reversible="false" fast="false" fbc:lowerFluxBound="FB2N0" fbc:upperFluxBound="FB13N1000000">
        <annotation xmlns:sbml="http://www.sbml.org/sbml/level3/version1/core">
          <rdf:RDF xmlns:rdf="http://www.w3.org/1999/02/22-rdf-syntax-ns#" xmlns:dcterms="http://purl.org/dc/terms/" xmlns:vCard="http://www.w3.org/2001/vcard-rdf/3.0#" xmlns:vCard4="http://www.w3.org/2006/vcard/ns#" xmlns:bqbiol="http://biomodels.net/biology-qualifiers/" xmlns:bqmodel="http://biomodels.net/model-qualifiers/">
            <rdf:Description rdf:about="#BacteroidIId_MNXR101872b">
              <bqbiol:is>
                <rdf:Bag>
                  <rdf:li rdf:resource="http://identifiers.org/metanetx.reaction/MNXR101872"/>
                </rdf:Bag>
              </bqbiol:is>
            </rdf:Description>
          </rdf:RDF>
        </annotation>
        <listOfReactants>
          <speciesReference species="BacteroidIId_MNXM1__91__c__93__" stoichiometry="1" constant="true"/>
          <speciesReference species="BacteroidIId_MNXM10__91__c__93__" stoichiometry="1" constant="true"/>
          <speciesReference species="BacteroidIId_MNXM232__91__c__93__" stoichiometry="1" constant="true"/>
        </listOfReactants>
        <listOfProducts>
          <speciesReference species="BacteroidIId_MNXM8__91__c__93__" stoichiometry="1" constant="true"/>
          <speciesReference species="BacteroidIId_MNXM191__91__c__93__" stoichiometry="1" constant="true"/>
        </listOfProducts>
        <fbc:geneProductAssociation>
          <fbc:geneProductRef fbc:geneProduct="G_g884"/>
        </fbc:geneProductAssociation>
      </reaction>
      <reaction metaid="BacteroidIId_MNXR96692b" id="BacteroidIId_MNXR96692b" name="choline transport via proton symport c0" reversible="false" fast="false" fbc:lowerFluxBound="FB2N0" fbc:upperFluxBound="FB13N1000000">
        <annotation xmlns:sbml="http://www.sbml.org/sbml/level3/version1/core">
          <rdf:RDF xmlns:rdf="http://www.w3.org/1999/02/22-rdf-syntax-ns#" xmlns:dcterms="http://purl.org/dc/terms/" xmlns:vCard="http://www.w3.org/2001/vcard-rdf/3.0#" xmlns:vCard4="http://www.w3.org/2006/vcard/ns#" xmlns:bqbiol="http://biomodels.net/biology-qualifiers/" xmlns:bqmodel="http://biomodels.net/model-qualifiers/">
            <rdf:Description rdf:about="#BacteroidIId_MNXR96692b">
              <bqbiol:is>
                <rdf:Bag>
                  <rdf:li rdf:resource="http://identifiers.org/metanetx.reaction/MNXR96692"/>
                </rdf:Bag>
              </bqbiol:is>
            </rdf:Description>
          </rdf:RDF>
        </annotation>
        <listOfReactants>
          <speciesReference species="BacteroidIId_MNXM1__91__p__93__" stoichiometry="1" constant="true"/>
          <speciesReference species="BacteroidIId_MNXM90__91__e__93__" stoichiometry="1" constant="true"/>
        </listOfReactants>
        <listOfProducts>
          <speciesReference species="BacteroidIId_MNXM1__91__c__93__" stoichiometry="1" constant="true"/>
          <speciesReference species="BacteroidIId_MNXM90__91__c__93__" stoichiometry="1" constant="true"/>
        </listOfProducts>
        <fbc:geneProductAssociation>
          <fbc:geneProductRef fbc:geneProduct="G_g296"/>
        </fbc:geneProductAssociation>
      </reaction>
      <reaction metaid="BacteroidIId_MNXR96821b" id="BacteroidIId_MNXR96821b" name="cobalt transport inout via permease no H c0" reversible="true" fast="false" fbc:lowerFluxBound="FB1N1000000" fbc:upperFluxBound="FB13N1000000">
        <annotation xmlns:sbml="http://www.sbml.org/sbml/level3/version1/core">
          <rdf:RDF xmlns:rdf="http://www.w3.org/1999/02/22-rdf-syntax-ns#" xmlns:dcterms="http://purl.org/dc/terms/" xmlns:vCard="http://www.w3.org/2001/vcard-rdf/3.0#" xmlns:vCard4="http://www.w3.org/2006/vcard/ns#" xmlns:bqbiol="http://biomodels.net/biology-qualifiers/" xmlns:bqmodel="http://biomodels.net/model-qualifiers/">
            <rdf:Description rdf:about="#BacteroidIId_MNXR96821b">
              <bqbiol:is>
                <rdf:Bag>
                  <rdf:li rdf:resource="http://identifiers.org/metanetx.reaction/MNXR96821"/>
                </rdf:Bag>
              </bqbiol:is>
            </rdf:Description>
          </rdf:RDF>
        </annotation>
        <listOfReactants>
          <speciesReference species="BacteroidIId_MNXM90960__91__c__93__" stoichiometry="1" constant="true"/>
        </listOfReactants>
        <listOfProducts>
          <speciesReference species="BacteroidIId_MNXM90960__91__e__93__" stoichiometry="1" constant="true"/>
        </listOfProducts>
        <fbc:geneProductAssociation>
          <fbc:geneProductRef fbc:geneProduct="G_g465"/>
        </fbc:geneProductAssociation>
      </reaction>
      <reaction metaid="BacteroidIId_MNXR100351b" id="BacteroidIId_MNXR100351b" name="alanine reversible transport via sodium symport c0" reversible="true" fast="false" fbc:lowerFluxBound="FB1N1000000" fbc:upperFluxBound="FB13N1000000">
        <annotation xmlns:sbml="http://www.sbml.org/sbml/level3/version1/core">
          <rdf:RDF xmlns:rdf="http://www.w3.org/1999/02/22-rdf-syntax-ns#" xmlns:dcterms="http://purl.org/dc/terms/" xmlns:vCard="http://www.w3.org/2001/vcard-rdf/3.0#" xmlns:vCard4="http://www.w3.org/2006/vcard/ns#" xmlns:bqbiol="http://biomodels.net/biology-qualifiers/" xmlns:bqmodel="http://biomodels.net/model-qualifiers/">
            <rdf:Description rdf:about="#BacteroidIId_MNXR100351b">
              <bqbiol:is>
                <rdf:Bag>
                  <rdf:li rdf:resource="http://identifiers.org/metanetx.reaction/MNXR100351"/>
                </rdf:Bag>
              </bqbiol:is>
            </rdf:Description>
          </rdf:RDF>
        </annotation>
        <listOfReactants>
          <speciesReference species="BacteroidIId_MNXM27__91__e__93__" stoichiometry="1" constant="true"/>
          <speciesReference species="BacteroidIId_MNXM32__91__e__93__" stoichiometry="1" constant="true"/>
        </listOfReactants>
        <listOfProducts>
          <speciesReference species="BacteroidIId_MNXM32__91__c__93__" stoichiometry="1" constant="true"/>
          <speciesReference species="BacteroidIId_MNXM27__91__c__93__" stoichiometry="1" constant="true"/>
        </listOfProducts>
        <fbc:geneProductAssociation>
          <fbc:geneProductRef fbc:geneProduct="G_g865"/>
        </fbc:geneProductAssociation>
      </reaction>
      <reaction metaid="BacteroidIId_MNXR136581b" id="BacteroidIId_MNXR136581b" name="biphosphate ABC transporter permease protein c0" reversible="false" fast="false" fbc:lowerFluxBound="FB2N0" fbc:upperFluxBound="FB13N1000000">
        <annotation xmlns:sbml="http://www.sbml.org/sbml/level3/version1/core">
          <rdf:RDF xmlns:rdf="http://www.w3.org/1999/02/22-rdf-syntax-ns#" xmlns:dcterms="http://purl.org/dc/terms/" xmlns:vCard="http://www.w3.org/2001/vcard-rdf/3.0#" xmlns:vCard4="http://www.w3.org/2006/vcard/ns#" xmlns:bqbiol="http://biomodels.net/biology-qualifiers/" xmlns:bqmodel="http://biomodels.net/model-qualifiers/">
            <rdf:Description rdf:about="#BacteroidIId_MNXR136581b">
              <bqbiol:is>
                <rdf:Bag>
                  <rdf:li rdf:resource="http://identifiers.org/metanetx.reaction/MNXR136581"/>
                </rdf:Bag>
              </bqbiol:is>
            </rdf:Description>
          </rdf:RDF>
        </annotation>
        <listOfReactants>
          <speciesReference species="BacteroidIId_MNXM1__91__c__93__" stoichiometry="1" constant="true"/>
          <speciesReference species="BacteroidIId_MNXM11__91__c__93__" stoichiometry="1" constant="true"/>
        </listOfReactants>
        <listOfProducts>
          <speciesReference species="BacteroidIId_MNXM1__91__p__93__" stoichiometry="1" constant="true"/>
          <speciesReference species="BacteroidIId_MNXM11__91__e__93__" stoichiometry="1" constant="true"/>
        </listOfProducts>
        <fbc:geneProductAssociation>
          <fbc:geneProductRef fbc:geneProduct="G_g763"/>
        </fbc:geneProductAssociation>
      </reaction>
      <reaction metaid="BacteroidIId_rxnBLTPcpd00066" id="BacteroidIId_rxnBLTPcpd00066" name="L-phenylalanine ABC transport" reversible="false" fast="false" fbc:lowerFluxBound="FB2N0" fbc:upperFluxBound="FB13N1000000">
        <listOfReactants>
          <speciesReference species="BacteroidIId_MNXM2__91__c__93__" stoichiometry="1" constant="true"/>
          <speciesReference species="BacteroidIId_MNXM3__91__c__93__" stoichiometry="1" constant="true"/>
          <speciesReference species="BacteroidIId_MNXM97__91__e__93__" stoichiometry="1" constant="true"/>
        </listOfReactants>
        <listOfProducts>
          <speciesReference species="BacteroidIId_MNXM1__91__c__93__" stoichiometry="1" constant="true"/>
          <speciesReference species="BacteroidIId_MNXM9__91__c__93__" stoichiometry="1" constant="true"/>
          <speciesReference species="BacteroidIId_MNXM7__91__c__93__" stoichiometry="1" constant="true"/>
          <speciesReference species="BacteroidIId_MNXM97__91__c__93__" stoichiometry="1" constant="true"/>
        </listOfProducts>
        <fbc:geneProductAssociation>
          <fbc:and>
            <fbc:geneProductRef fbc:geneProduct="G_g681"/>
            <fbc:geneProductRef fbc:geneProduct="G_g682"/>
            <fbc:geneProductRef fbc:geneProduct="G_g683"/>
            <fbc:geneProductRef fbc:geneProduct="G_g684"/>
          </fbc:and>
        </fbc:geneProductAssociation>
      </reaction>
      <reaction metaid="BacteroidIId_rxnBLTPcpd00084" id="BacteroidIId_rxnBLTPcpd00084" name="L-cysteine ABC transport" reversible="false" fast="false" fbc:lowerFluxBound="FB2N0" fbc:upperFluxBound="FB13N1000000">
        <listOfReactants>
          <speciesReference species="BacteroidIId_MNXM2__91__c__93__" stoichiometry="1" constant="true"/>
          <speciesReference species="BacteroidIId_MNXM3__91__c__93__" stoichiometry="1" constant="true"/>
          <speciesReference species="BacteroidIId_MNXM55__91__e__93__" stoichiometry="1" constant="true"/>
        </listOfReactants>
        <listOfProducts>
          <speciesReference species="BacteroidIId_MNXM1__91__c__93__" stoichiometry="1" constant="true"/>
          <speciesReference species="BacteroidIId_MNXM9__91__c__93__" stoichiometry="1" constant="true"/>
          <speciesReference species="BacteroidIId_MNXM7__91__c__93__" stoichiometry="1" constant="true"/>
          <speciesReference species="BacteroidIId_MNXM55__91__c__93__" stoichiometry="1" constant="true"/>
        </listOfProducts>
        <fbc:geneProductAssociation>
          <fbc:and>
            <fbc:geneProductRef fbc:geneProduct="G_g681"/>
            <fbc:geneProductRef fbc:geneProduct="G_g682"/>
            <fbc:geneProductRef fbc:geneProduct="G_g683"/>
            <fbc:geneProductRef fbc:geneProduct="G_g684"/>
          </fbc:and>
        </fbc:geneProductAssociation>
      </reaction>
      <reaction metaid="BacteroidIId_rxnBLTPcpd00161" id="BacteroidIId_rxnBLTPcpd00161" name="L-threonine ABC transport" reversible="false" fast="false" fbc:lowerFluxBound="FB2N0" fbc:upperFluxBound="FB13N1000000">
        <listOfReactants>
          <speciesReference species="BacteroidIId_MNXM2__91__c__93__" stoichiometry="1" constant="true"/>
          <speciesReference species="BacteroidIId_MNXM3__91__c__93__" stoichiometry="1" constant="true"/>
          <speciesReference species="BacteroidIId_MNXM142__91__e__93__" stoichiometry="1" constant="true"/>
        </listOfReactants>
        <listOfProducts>
          <speciesReference species="BacteroidIId_MNXM1__91__c__93__" stoichiometry="1" constant="true"/>
          <speciesReference species="BacteroidIId_MNXM9__91__c__93__" stoichiometry="1" constant="true"/>
          <speciesReference species="BacteroidIId_MNXM7__91__c__93__" stoichiometry="1" constant="true"/>
          <speciesReference species="BacteroidIId_MNXM142__91__c__93__" stoichiometry="1" constant="true"/>
        </listOfProducts>
        <fbc:geneProductAssociation>
          <fbc:and>
            <fbc:geneProductRef fbc:geneProduct="G_g681"/>
            <fbc:geneProductRef fbc:geneProduct="G_g682"/>
            <fbc:geneProductRef fbc:geneProduct="G_g683"/>
            <fbc:geneProductRef fbc:geneProduct="G_g684"/>
          </fbc:and>
        </fbc:geneProductAssociation>
      </reaction>
      <reaction metaid="NoduleIId_EXCT_for_MNXM2_e0" id="NoduleIId_EXCT_for_MNXM2_e0" name="EXCT_for_MNXM2_e0" reversible="false" fast="false" fbc:lowerFluxBound="FB2N0" fbc:upperFluxBound="FB13N1000000">
        <listOfReactants>
          <speciesReference species="NoduleIId_MNXM2__91__C__93__" stoichiometry="1" constant="true"/>
        </listOfReactants>
        <listOfProducts>
          <speciesReference species="BacteroidIId_MNXM2__91__e__93__" stoichiometry="1" constant="true"/>
        </listOfProducts>
      </reaction>
      <reaction metaid="NoduleIId_EXCT_rev_MNXM2_e0" id="NoduleIId_EXCT_rev_MNXM2_e0" name="EXCT_rev_MNXM2_e0" reversible="false" fast="false" fbc:lowerFluxBound="FB2N0" fbc:upperFluxBound="FB13N1000000">
        <listOfReactants>
          <speciesReference species="BacteroidIId_MNXM2__91__e__93__" stoichiometry="1" constant="true"/>
        </listOfReactants>
        <listOfProducts>
          <speciesReference species="NoduleIId_MNXM2__91__C__93__" stoichiometry="1" constant="true"/>
        </listOfProducts>
      </reaction>
      <reaction metaid="NoduleIId_EXCT_for_MNXM01_e0" id="NoduleIId_EXCT_for_MNXM01_e0" name="EXCT_for_MNXM01_e0" reversible="false" fast="false" fbc:lowerFluxBound="FB2N0" fbc:upperFluxBound="FB13N1000000">
        <listOfReactants>
          <speciesReference species="NoduleIId_MNXM1__91__C__93__" stoichiometry="0.75" constant="true"/>
          <speciesReference species="NoduleIId_MNXM3__91__C__93__" stoichiometry="0.25" constant="true"/>
        </listOfReactants>
        <listOfProducts>
          <speciesReference species="NoduleIId_MNXM9__91__C__93__" stoichiometry="0.25" constant="true"/>
          <speciesReference species="NoduleIId_MNXM7__91__C__93__" stoichiometry="0.25" constant="true"/>
          <speciesReference species="BacteroidIId_MNXM1__91__e__93__" stoichiometry="1" constant="true"/>
        </listOfProducts>
      </reaction>
      <reaction metaid="NoduleIId_EXCT_rev_MNXM01_e0" id="NoduleIId_EXCT_rev_MNXM01_e0" name="EXCT_rev_MNXM01_e0" reversible="false" fast="false" fbc:lowerFluxBound="FB2N0" fbc:upperFluxBound="FB13N1000000">
        <listOfReactants>
          <speciesReference species="NoduleIId_MNXM3__91__C__93__" stoichiometry="0.25" constant="true"/>
          <speciesReference species="BacteroidIId_MNXM1__91__e__93__" stoichiometry="1" constant="true"/>
        </listOfReactants>
        <listOfProducts>
          <speciesReference species="NoduleIId_MNXM1__91__C__93__" stoichiometry="1.25" constant="true"/>
          <speciesReference species="NoduleIId_MNXM9__91__C__93__" stoichiometry="0.25" constant="true"/>
          <speciesReference species="NoduleIId_MNXM7__91__C__93__" stoichiometry="0.25" constant="true"/>
        </listOfProducts>
      </reaction>
      <reaction metaid="NoduleIId_EXCT_for_MNXM13_e0" id="NoduleIId_EXCT_for_MNXM13_e0" name="EXCT_for_MNXM13_e0" reversible="false" fast="false" fbc:lowerFluxBound="FB2N0" fbc:upperFluxBound="FB13N1000000">
        <listOfReactants>
          <speciesReference species="NoduleIId_MNXM13__91__C__93__" stoichiometry="1" constant="true"/>
        </listOfReactants>
        <listOfProducts>
          <speciesReference species="BacteroidIId_MNXM13__91__e__93__" stoichiometry="1" constant="true"/>
        </listOfProducts>
      </reaction>
      <reaction metaid="NoduleIId_EXCT_rev_MNXM13_e0" id="NoduleIId_EXCT_rev_MNXM13_e0" name="EXCT_rev_MNXM13_e0" reversible="false" fast="false" fbc:lowerFluxBound="FB2N0" fbc:upperFluxBound="FB13N1000000">
        <listOfReactants>
          <speciesReference species="BacteroidIId_MNXM13__91__e__93__" stoichiometry="1" constant="true"/>
        </listOfReactants>
        <listOfProducts>
          <speciesReference species="NoduleIId_MNXM13__91__C__93__" stoichiometry="1" constant="true"/>
        </listOfProducts>
      </reaction>
      <reaction metaid="NoduleIId_EXCT_for_MNXM4_e0" id="NoduleIId_EXCT_for_MNXM4_e0" name="EXCT_for_MNXM4_e0" reversible="false" fast="false" fbc:lowerFluxBound="FB2N0" fbc:upperFluxBound="FB13N1000000">
        <listOfReactants>
          <speciesReference species="NoduleIId_MNXM4__91__C__93__" stoichiometry="1" constant="true"/>
        </listOfReactants>
        <listOfProducts>
          <speciesReference species="BacteroidIId_MNXM4__91__e__93__" stoichiometry="1" constant="true"/>
        </listOfProducts>
      </reaction>
      <reaction metaid="NoduleIId_EXCT_rev_MNXM4_e0" id="NoduleIId_EXCT_rev_MNXM4_e0" name="EXCT_rev_MNXM4_e0" reversible="false" fast="false" fbc:lowerFluxBound="FB2N0" fbc:upperFluxBound="FB13N1000000">
        <listOfReactants>
          <speciesReference species="BacteroidIId_MNXM4__91__e__93__" stoichiometry="1" constant="true"/>
        </listOfReactants>
        <listOfProducts>
          <speciesReference species="NoduleIId_MNXM4__91__C__93__" stoichiometry="1" constant="true"/>
        </listOfProducts>
      </reaction>
      <reaction metaid="NoduleIId_EXCT_for_MNXM90960_e0" id="NoduleIId_EXCT_for_MNXM90960_e0" name="EXCT_for_MNXM90960_e0" reversible="false" fast="false" fbc:lowerFluxBound="FB2N0" fbc:upperFluxBound="FB13N1000000">
        <listOfReactants>
          <speciesReference species="NoduleIId_MNXM3__91__C__93__" stoichiometry="0.25" constant="true"/>
          <speciesReference species="NoduleIId_MNXM90960__91__C__93__" stoichiometry="1" constant="true"/>
        </listOfReactants>
        <listOfProducts>
          <speciesReference species="NoduleIId_MNXM1__91__C__93__" stoichiometry="0.25" constant="true"/>
          <speciesReference species="NoduleIId_MNXM9__91__C__93__" stoichiometry="0.25" constant="true"/>
          <speciesReference species="NoduleIId_MNXM7__91__C__93__" stoichiometry="0.25" constant="true"/>
          <speciesReference species="BacteroidIId_MNXM90960__91__e__93__" stoichiometry="1" constant="true"/>
        </listOfProducts>
      </reaction>
      <reaction metaid="NoduleIId_EXCT_rev_MNXM90960_e0" id="NoduleIId_EXCT_rev_MNXM90960_e0" name="EXCT_rev_MNXM90960_e0" reversible="false" fast="false" fbc:lowerFluxBound="FB2N0" fbc:upperFluxBound="FB13N1000000">
        <listOfReactants>
          <speciesReference species="NoduleIId_MNXM3__91__C__93__" stoichiometry="0.25" constant="true"/>
          <speciesReference species="BacteroidIId_MNXM90960__91__e__93__" stoichiometry="1" constant="true"/>
        </listOfReactants>
        <listOfProducts>
          <speciesReference species="NoduleIId_MNXM1__91__C__93__" stoichiometry="0.25" constant="true"/>
          <speciesReference species="NoduleIId_MNXM9__91__C__93__" stoichiometry="0.25" constant="true"/>
          <speciesReference species="NoduleIId_MNXM7__91__C__93__" stoichiometry="0.25" constant="true"/>
          <speciesReference species="NoduleIId_MNXM90960__91__C__93__" stoichiometry="1" constant="true"/>
        </listOfProducts>
      </reaction>
      <reaction metaid="NoduleIId_EXCT_for_MNXM9_e0" id="NoduleIId_EXCT_for_MNXM9_e0" name="EXCT_for_MNXM9_e0" reversible="false" fast="false" fbc:lowerFluxBound="FB2N0" fbc:upperFluxBound="FB13N1000000">
        <listOfReactants>
          <speciesReference species="NoduleIId_MNXM3__91__C__93__" stoichiometry="0.25" constant="true"/>
          <speciesReference species="NoduleIId_MNXM9__91__C__93__" stoichiometry="0.75" constant="true"/>
        </listOfReactants>
        <listOfProducts>
          <speciesReference species="NoduleIId_MNXM1__91__C__93__" stoichiometry="0.25" constant="true"/>
          <speciesReference species="NoduleIId_MNXM7__91__C__93__" stoichiometry="0.25" constant="true"/>
          <speciesReference species="BacteroidIId_MNXM9__91__e__93__" stoichiometry="1" constant="true"/>
        </listOfProducts>
      </reaction>
      <reaction metaid="NoduleIId_EXCT_rev_MNXM9_e0" id="NoduleIId_EXCT_rev_MNXM9_e0" name="EXCT_rev_MNXM9_e0" reversible="false" fast="false" fbc:lowerFluxBound="FB2N0" fbc:upperFluxBound="FB13N1000000">
        <listOfReactants>
          <speciesReference species="NoduleIId_MNXM3__91__C__93__" stoichiometry="0.25" constant="true"/>
          <speciesReference species="BacteroidIId_MNXM9__91__e__93__" stoichiometry="1" constant="true"/>
        </listOfReactants>
        <listOfProducts>
          <speciesReference species="NoduleIId_MNXM1__91__C__93__" stoichiometry="0.25" constant="true"/>
          <speciesReference species="NoduleIId_MNXM9__91__C__93__" stoichiometry="1.25" constant="true"/>
          <speciesReference species="NoduleIId_MNXM7__91__C__93__" stoichiometry="0.25" constant="true"/>
        </listOfProducts>
      </reaction>
      <reaction metaid="NoduleIId_EXCT_for_MNXM653_e0" id="NoduleIId_EXCT_for_MNXM653_e0" name="EXCT_for_MNXM653_e0" reversible="false" fast="false" fbc:lowerFluxBound="FB2N0" fbc:upperFluxBound="FB13N1000000">
        <listOfReactants>
          <speciesReference species="NoduleIId_MNXM3__91__C__93__" stoichiometry="0.25" constant="true"/>
          <speciesReference species="NoduleIId_MNXM653__91__C__93__" stoichiometry="1" constant="true"/>
        </listOfReactants>
        <listOfProducts>
          <speciesReference species="NoduleIId_MNXM1__91__C__93__" stoichiometry="0.25" constant="true"/>
          <speciesReference species="NoduleIId_MNXM9__91__C__93__" stoichiometry="0.25" constant="true"/>
          <speciesReference species="NoduleIId_MNXM7__91__C__93__" stoichiometry="0.25" constant="true"/>
          <speciesReference species="BacteroidIId_MNXM653__91__e__93__" stoichiometry="1" constant="true"/>
        </listOfProducts>
      </reaction>
      <reaction metaid="NoduleIId_EXCT_rev_MNXM653_e0" id="NoduleIId_EXCT_rev_MNXM653_e0" name="EXCT_rev_MNXM653_e0" reversible="false" fast="false" fbc:lowerFluxBound="FB2N0" fbc:upperFluxBound="FB13N1000000">
        <listOfReactants>
          <speciesReference species="NoduleIId_MNXM3__91__C__93__" stoichiometry="0.25" constant="true"/>
          <speciesReference species="BacteroidIId_MNXM653__91__e__93__" stoichiometry="1" constant="true"/>
        </listOfReactants>
        <listOfProducts>
          <speciesReference species="NoduleIId_MNXM1__91__C__93__" stoichiometry="0.25" constant="true"/>
          <speciesReference species="NoduleIId_MNXM9__91__C__93__" stoichiometry="0.25" constant="true"/>
          <speciesReference species="NoduleIId_MNXM7__91__C__93__" stoichiometry="0.25" constant="true"/>
          <speciesReference species="NoduleIId_MNXM653__91__C__93__" stoichiometry="1" constant="true"/>
        </listOfProducts>
      </reaction>
      <reaction metaid="NoduleIId_EXCT_for_MNXM128_e0" id="NoduleIId_EXCT_for_MNXM128_e0" name="EXCT_for_MNXM128_e0" reversible="false" fast="false" fbc:lowerFluxBound="FB2N0" fbc:upperFluxBound="FB13N1000000">
        <listOfReactants>
          <speciesReference species="NoduleIId_MNXM3__91__C__93__" stoichiometry="0.25" constant="true"/>
          <speciesReference species="NoduleIId_MNXM128__91__C__93__" stoichiometry="1" constant="true"/>
        </listOfReactants>
        <listOfProducts>
          <speciesReference species="NoduleIId_MNXM1__91__C__93__" stoichiometry="0.25" constant="true"/>
          <speciesReference species="NoduleIId_MNXM9__91__C__93__" stoichiometry="0.25" constant="true"/>
          <speciesReference species="NoduleIId_MNXM7__91__C__93__" stoichiometry="0.25" constant="true"/>
          <speciesReference species="BacteroidIId_MNXM128__91__e__93__" stoichiometry="1" constant="true"/>
        </listOfProducts>
      </reaction>
      <reaction metaid="NoduleIId_EXCT_rev_MNXM128_e0" id="NoduleIId_EXCT_rev_MNXM128_e0" name="EXCT_rev_MNXM128_e0" reversible="false" fast="false" fbc:lowerFluxBound="FB2N0" fbc:upperFluxBound="FB13N1000000">
        <listOfReactants>
          <speciesReference species="NoduleIId_MNXM3__91__C__93__" stoichiometry="0.25" constant="true"/>
          <speciesReference species="BacteroidIId_MNXM128__91__e__93__" stoichiometry="1" constant="true"/>
        </listOfReactants>
        <listOfProducts>
          <speciesReference species="NoduleIId_MNXM1__91__C__93__" stoichiometry="0.25" constant="true"/>
          <speciesReference species="NoduleIId_MNXM9__91__C__93__" stoichiometry="0.25" constant="true"/>
          <speciesReference species="NoduleIId_MNXM7__91__C__93__" stoichiometry="0.25" constant="true"/>
          <speciesReference species="NoduleIId_MNXM128__91__C__93__" stoichiometry="1" constant="true"/>
        </listOfProducts>
      </reaction>
      <reaction metaid="NoduleIId_EXCT_for_MNXM2255_e0" id="NoduleIId_EXCT_for_MNXM2255_e0" name="EXCT_for_MNXM2255_e0" reversible="false" fast="false" fbc:lowerFluxBound="FB2N0" fbc:upperFluxBound="FB13N1000000">
        <listOfReactants>
          <speciesReference species="NoduleIId_MNXM3__91__C__93__" stoichiometry="0.25" constant="true"/>
          <speciesReference species="NoduleIId_MNXM2255__91__C__93__" stoichiometry="1" constant="true"/>
        </listOfReactants>
        <listOfProducts>
          <speciesReference species="NoduleIId_MNXM1__91__C__93__" stoichiometry="0.25" constant="true"/>
          <speciesReference species="NoduleIId_MNXM9__91__C__93__" stoichiometry="0.25" constant="true"/>
          <speciesReference species="NoduleIId_MNXM7__91__C__93__" stoichiometry="0.25" constant="true"/>
          <speciesReference species="BacteroidIId_MNXM2255__91__e__93__" stoichiometry="1" constant="true"/>
        </listOfProducts>
      </reaction>
      <reaction metaid="NoduleIId_EXCT_rev_MNXM2255_e0" id="NoduleIId_EXCT_rev_MNXM2255_e0" name="EXCT_rev_MNXM2255_e0" reversible="false" fast="false" fbc:lowerFluxBound="FB2N0" fbc:upperFluxBound="FB13N1000000">
        <listOfReactants>
          <speciesReference species="NoduleIId_MNXM3__91__C__93__" stoichiometry="0.25" constant="true"/>
          <speciesReference species="BacteroidIId_MNXM2255__91__e__93__" stoichiometry="1" constant="true"/>
        </listOfReactants>
        <listOfProducts>
          <speciesReference species="NoduleIId_MNXM1__91__C__93__" stoichiometry="0.25" constant="true"/>
          <speciesReference species="NoduleIId_MNXM9__91__C__93__" stoichiometry="0.25" constant="true"/>
          <speciesReference species="NoduleIId_MNXM7__91__C__93__" stoichiometry="0.25" constant="true"/>
          <speciesReference species="NoduleIId_MNXM2255__91__C__93__" stoichiometry="1" constant="true"/>
        </listOfProducts>
      </reaction>
      <reaction metaid="NoduleIId_EXCT_for_MNXM111_e0" id="NoduleIId_EXCT_for_MNXM111_e0" name="EXCT_for_MNXM111_e0" reversible="false" fast="false" fbc:lowerFluxBound="FB2N0" fbc:upperFluxBound="FB13N1000000">
        <listOfReactants>
          <speciesReference species="NoduleIId_MNXM3__91__C__93__" stoichiometry="0.25" constant="true"/>
          <speciesReference species="NoduleIId_MNXM111__91__C__93__" stoichiometry="1" constant="true"/>
        </listOfReactants>
        <listOfProducts>
          <speciesReference species="NoduleIId_MNXM1__91__C__93__" stoichiometry="0.25" constant="true"/>
          <speciesReference species="NoduleIId_MNXM9__91__C__93__" stoichiometry="0.25" constant="true"/>
          <speciesReference species="NoduleIId_MNXM7__91__C__93__" stoichiometry="0.25" constant="true"/>
          <speciesReference species="BacteroidIId_MNXM111__91__e__93__" stoichiometry="1" constant="true"/>
        </listOfProducts>
      </reaction>
      <reaction metaid="NoduleIId_EXCT_rev_MNXM111_e0" id="NoduleIId_EXCT_rev_MNXM111_e0" name="EXCT_rev_MNXM111_e0" reversible="false" fast="false" fbc:lowerFluxBound="FB2N0" fbc:upperFluxBound="FB13N1000000">
        <listOfReactants>
          <speciesReference species="NoduleIId_MNXM3__91__C__93__" stoichiometry="0.25" constant="true"/>
          <speciesReference species="BacteroidIId_MNXM111__91__e__93__" stoichiometry="1" constant="true"/>
        </listOfReactants>
        <listOfProducts>
          <speciesReference species="NoduleIId_MNXM1__91__C__93__" stoichiometry="0.25" constant="true"/>
          <speciesReference species="NoduleIId_MNXM9__91__C__93__" stoichiometry="0.25" constant="true"/>
          <speciesReference species="NoduleIId_MNXM7__91__C__93__" stoichiometry="0.25" constant="true"/>
          <speciesReference species="NoduleIId_MNXM111__91__C__93__" stoichiometry="1" constant="true"/>
        </listOfProducts>
      </reaction>
      <reaction metaid="NoduleIId_EXCT_for_MNXM196_e0" id="NoduleIId_EXCT_for_MNXM196_e0" name="EXCT_for_MNXM196_e0" reversible="false" fast="false" fbc:lowerFluxBound="FB2N0" fbc:upperFluxBound="FB13N1000000">
        <listOfReactants>
          <speciesReference species="NoduleIId_MNXM3__91__C__93__" stoichiometry="0.25" constant="true"/>
          <speciesReference species="NoduleIId_MNXM196__91__C__93__" stoichiometry="1" constant="true"/>
        </listOfReactants>
        <listOfProducts>
          <speciesReference species="NoduleIId_MNXM1__91__C__93__" stoichiometry="0.25" constant="true"/>
          <speciesReference species="NoduleIId_MNXM9__91__C__93__" stoichiometry="0.25" constant="true"/>
          <speciesReference species="NoduleIId_MNXM7__91__C__93__" stoichiometry="0.25" constant="true"/>
          <speciesReference species="BacteroidIId_MNXM196__91__e__93__" stoichiometry="1" constant="true"/>
        </listOfProducts>
      </reaction>
      <reaction metaid="NoduleIId_EXCT_rev_MNXM196_e0" id="NoduleIId_EXCT_rev_MNXM196_e0" name="EXCT_rev_MNXM196_e0" reversible="false" fast="false" fbc:lowerFluxBound="FB2N0" fbc:upperFluxBound="FB13N1000000">
        <listOfReactants>
          <speciesReference species="NoduleIId_MNXM3__91__C__93__" stoichiometry="0.25" constant="true"/>
          <speciesReference species="BacteroidIId_MNXM196__91__e__93__" stoichiometry="1" constant="true"/>
        </listOfReactants>
        <listOfProducts>
          <speciesReference species="NoduleIId_MNXM1__91__C__93__" stoichiometry="0.25" constant="true"/>
          <speciesReference species="NoduleIId_MNXM9__91__C__93__" stoichiometry="0.25" constant="true"/>
          <speciesReference species="NoduleIId_MNXM7__91__C__93__" stoichiometry="0.25" constant="true"/>
          <speciesReference species="NoduleIId_MNXM196__91__C__93__" stoichiometry="1" constant="true"/>
        </listOfProducts>
      </reaction>
      <reaction metaid="NoduleIId_EXCT_for_MNXM149_e0" id="NoduleIId_EXCT_for_MNXM149_e0" name="EXCT_for_MNXM149_e0" reversible="false" fast="false" fbc:lowerFluxBound="FB2N0" fbc:upperFluxBound="FB13N1000000">
        <listOfReactants>
          <speciesReference species="NoduleIId_MNXM3__91__C__93__" stoichiometry="0.25" constant="true"/>
          <speciesReference species="NoduleIId_MNXM149__91__C__93__" stoichiometry="1" constant="true"/>
        </listOfReactants>
        <listOfProducts>
          <speciesReference species="NoduleIId_MNXM1__91__C__93__" stoichiometry="0.25" constant="true"/>
          <speciesReference species="NoduleIId_MNXM9__91__C__93__" stoichiometry="0.25" constant="true"/>
          <speciesReference species="NoduleIId_MNXM7__91__C__93__" stoichiometry="0.25" constant="true"/>
          <speciesReference species="BacteroidIId_MNXM149__91__e__93__" stoichiometry="1" constant="true"/>
        </listOfProducts>
      </reaction>
      <reaction metaid="NoduleIId_EXCT_rev_MNXM149_e0" id="NoduleIId_EXCT_rev_MNXM149_e0" name="EXCT_rev_MNXM149_e0" reversible="false" fast="false" fbc:lowerFluxBound="FB2N0" fbc:upperFluxBound="FB13N1000000">
        <listOfReactants>
          <speciesReference species="NoduleIId_MNXM3__91__C__93__" stoichiometry="0.25" constant="true"/>
          <speciesReference species="BacteroidIId_MNXM149__91__e__93__" stoichiometry="1" constant="true"/>
        </listOfReactants>
        <listOfProducts>
          <speciesReference species="NoduleIId_MNXM1__91__C__93__" stoichiometry="0.25" constant="true"/>
          <speciesReference species="NoduleIId_MNXM9__91__C__93__" stoichiometry="0.25" constant="true"/>
          <speciesReference species="NoduleIId_MNXM7__91__C__93__" stoichiometry="0.25" constant="true"/>
          <speciesReference species="NoduleIId_MNXM149__91__C__93__" stoichiometry="1" constant="true"/>
        </listOfProducts>
      </reaction>
      <reaction metaid="NoduleIId_EXCT_for_MNXM95_e0" id="NoduleIId_EXCT_for_MNXM95_e0" name="EXCT_for_MNXM95_e0" reversible="false" fast="false" fbc:lowerFluxBound="FB2N0" fbc:upperFluxBound="FB13N1000000">
        <listOfReactants>
          <speciesReference species="NoduleIId_MNXM3__91__C__93__" stoichiometry="0.25" constant="true"/>
          <speciesReference species="NoduleIId_MNXM95__91__C__93__" stoichiometry="1" constant="true"/>
        </listOfReactants>
        <listOfProducts>
          <speciesReference species="NoduleIId_MNXM1__91__C__93__" stoichiometry="0.25" constant="true"/>
          <speciesReference species="NoduleIId_MNXM9__91__C__93__" stoichiometry="0.25" constant="true"/>
          <speciesReference species="NoduleIId_MNXM7__91__C__93__" stoichiometry="0.25" constant="true"/>
          <speciesReference species="BacteroidIId_MNXM95__91__e__93__" stoichiometry="1" constant="true"/>
        </listOfProducts>
      </reaction>
      <reaction metaid="NoduleIId_EXCT_rev_MNXM95_e0" id="NoduleIId_EXCT_rev_MNXM95_e0" name="EXCT_rev_MNXM95_e0" reversible="false" fast="false" fbc:lowerFluxBound="FB2N0" fbc:upperFluxBound="FB13N1000000">
        <listOfReactants>
          <speciesReference species="NoduleIId_MNXM3__91__C__93__" stoichiometry="0.25" constant="true"/>
          <speciesReference species="BacteroidIId_MNXM95__91__e__93__" stoichiometry="1" constant="true"/>
        </listOfReactants>
        <listOfProducts>
          <speciesReference species="NoduleIId_MNXM1__91__C__93__" stoichiometry="0.25" constant="true"/>
          <speciesReference species="NoduleIId_MNXM9__91__C__93__" stoichiometry="0.25" constant="true"/>
          <speciesReference species="NoduleIId_MNXM7__91__C__93__" stoichiometry="0.25" constant="true"/>
          <speciesReference species="NoduleIId_MNXM95__91__C__93__" stoichiometry="1" constant="true"/>
        </listOfProducts>
      </reaction>
      <reaction metaid="NoduleIId_EXCT_for_MNXM27_e0" id="NoduleIId_EXCT_for_MNXM27_e0" name="EXCT_for_MNXM27_e0" reversible="false" fast="false" fbc:lowerFluxBound="FB2N0" fbc:upperFluxBound="FB13N1000000">
        <listOfReactants>
          <speciesReference species="NoduleIId_MNXM3__91__C__93__" stoichiometry="0.25" constant="true"/>
          <speciesReference species="NoduleIId_MNXM27__91__C__93__" stoichiometry="1" constant="true"/>
        </listOfReactants>
        <listOfProducts>
          <speciesReference species="NoduleIId_MNXM1__91__C__93__" stoichiometry="0.25" constant="true"/>
          <speciesReference species="NoduleIId_MNXM9__91__C__93__" stoichiometry="0.25" constant="true"/>
          <speciesReference species="NoduleIId_MNXM7__91__C__93__" stoichiometry="0.25" constant="true"/>
          <speciesReference species="BacteroidIId_MNXM27__91__e__93__" stoichiometry="1" constant="true"/>
        </listOfProducts>
      </reaction>
      <reaction metaid="NoduleIId_EXCT_rev_MNXM27_e0" id="NoduleIId_EXCT_rev_MNXM27_e0" name="EXCT_rev_MNXM27_e0" reversible="false" fast="false" fbc:lowerFluxBound="FB2N0" fbc:upperFluxBound="FB13N1000000">
        <listOfReactants>
          <speciesReference species="NoduleIId_MNXM3__91__C__93__" stoichiometry="0.25" constant="true"/>
          <speciesReference species="BacteroidIId_MNXM27__91__e__93__" stoichiometry="1" constant="true"/>
        </listOfReactants>
        <listOfProducts>
          <speciesReference species="NoduleIId_MNXM1__91__C__93__" stoichiometry="0.25" constant="true"/>
          <speciesReference species="NoduleIId_MNXM9__91__C__93__" stoichiometry="0.25" constant="true"/>
          <speciesReference species="NoduleIId_MNXM7__91__C__93__" stoichiometry="0.25" constant="true"/>
          <speciesReference species="NoduleIId_MNXM27__91__C__93__" stoichiometry="1" constant="true"/>
        </listOfProducts>
      </reaction>
      <reaction metaid="NoduleIId_EXCT_for_MNXM304_e0" id="NoduleIId_EXCT_for_MNXM304_e0" name="EXCT_for_MNXM304_e0" reversible="false" fast="false" fbc:lowerFluxBound="FB2N0" fbc:upperFluxBound="FB13N1000000">
        <listOfReactants>
          <speciesReference species="NoduleIId_MNXM3__91__C__93__" stoichiometry="0.25" constant="true"/>
          <speciesReference species="NoduleIId_MNXM304__91__C__93__" stoichiometry="1" constant="true"/>
        </listOfReactants>
        <listOfProducts>
          <speciesReference species="NoduleIId_MNXM1__91__C__93__" stoichiometry="0.25" constant="true"/>
          <speciesReference species="NoduleIId_MNXM9__91__C__93__" stoichiometry="0.25" constant="true"/>
          <speciesReference species="NoduleIId_MNXM7__91__C__93__" stoichiometry="0.25" constant="true"/>
          <speciesReference species="BacteroidIId_MNXM304__91__e__93__" stoichiometry="1" constant="true"/>
        </listOfProducts>
      </reaction>
      <reaction metaid="NoduleIId_EXCT_rev_MNXM304_e0" id="NoduleIId_EXCT_rev_MNXM304_e0" name="EXCT_rev_MNXM304_e0" reversible="false" fast="false" fbc:lowerFluxBound="FB2N0" fbc:upperFluxBound="FB13N1000000">
        <listOfReactants>
          <speciesReference species="NoduleIId_MNXM3__91__C__93__" stoichiometry="0.25" constant="true"/>
          <speciesReference species="BacteroidIId_MNXM304__91__e__93__" stoichiometry="1" constant="true"/>
        </listOfReactants>
        <listOfProducts>
          <speciesReference species="NoduleIId_MNXM1__91__C__93__" stoichiometry="0.25" constant="true"/>
          <speciesReference species="NoduleIId_MNXM9__91__C__93__" stoichiometry="0.25" constant="true"/>
          <speciesReference species="NoduleIId_MNXM7__91__C__93__" stoichiometry="0.25" constant="true"/>
          <speciesReference species="NoduleIId_MNXM304__91__C__93__" stoichiometry="1" constant="true"/>
        </listOfProducts>
      </reaction>
      <reaction metaid="NoduleIId_EXCT_rev_MNXM15_e0" id="NoduleIId_EXCT_rev_MNXM15_e0" name="EXCT_rev_MNXM15_e0" reversible="false" fast="false" fbc:lowerFluxBound="FB2N0" fbc:upperFluxBound="FB13N1000000">
        <listOfReactants>
          <speciesReference species="BacteroidIId_MNXM15__91__e__93__" stoichiometry="1" constant="true"/>
          <speciesReference species="BacteroidIId_MNXM1__91__e__93__" stoichiometry="1" constant="true"/>
        </listOfReactants>
        <listOfProducts>
          <speciesReference species="NoduleIId_MNXM1__91__C__93__" stoichiometry="1" constant="true"/>
          <speciesReference species="NoduleIId_MNXM15__91__C__93__" stoichiometry="1" constant="true"/>
        </listOfProducts>
      </reaction>
      <reaction metaid="NoduleIId_EXCT_for_MNXM15_e0" id="NoduleIId_EXCT_for_MNXM15_e0" name="EXCT_for_MNXM15_e0" reversible="false" fast="false" fbc:lowerFluxBound="FB2N0" fbc:upperFluxBound="FB13N1000000">
        <listOfReactants>
          <speciesReference species="NoduleIId_MNXM3__91__C__93__" stoichiometry="0.25" constant="true"/>
          <speciesReference species="NoduleIId_MNXM15__91__C__93__" stoichiometry="1" constant="true"/>
        </listOfReactants>
        <listOfProducts>
          <speciesReference species="NoduleIId_MNXM1__91__C__93__" stoichiometry="0.25" constant="true"/>
          <speciesReference species="NoduleIId_MNXM9__91__C__93__" stoichiometry="0.25" constant="true"/>
          <speciesReference species="NoduleIId_MNXM7__91__C__93__" stoichiometry="0.25" constant="true"/>
          <speciesReference species="BacteroidIId_MNXM15__91__e__93__" stoichiometry="1" constant="true"/>
        </listOfProducts>
      </reaction>
      <reaction metaid="NoduleIId_EXCT_for_MNXM58_e0" id="NoduleIId_EXCT_for_MNXM58_e0" name="EXCT_for_MNXM58_e0" reversible="false" fast="false" fbc:lowerFluxBound="FB2N0" fbc:upperFluxBound="FB13N1000000">
        <listOfReactants>
          <speciesReference species="NoduleIId_MNXM3__91__C__93__" stoichiometry="0.25" constant="true"/>
          <speciesReference species="NoduleIId_MNXM58__91__C__93__" stoichiometry="1" constant="true"/>
        </listOfReactants>
        <listOfProducts>
          <speciesReference species="NoduleIId_MNXM1__91__C__93__" stoichiometry="0.25" constant="true"/>
          <speciesReference species="NoduleIId_MNXM9__91__C__93__" stoichiometry="0.25" constant="true"/>
          <speciesReference species="NoduleIId_MNXM7__91__C__93__" stoichiometry="0.25" constant="true"/>
          <speciesReference species="BacteroidIId_MNXM58__91__e__93__" stoichiometry="1" constant="true"/>
        </listOfProducts>
      </reaction>
      <reaction metaid="NoduleIId_EXCT_rev_MNXM58_e0" id="NoduleIId_EXCT_rev_MNXM58_e0" name="EXCT_rev_MNXM58_e0" reversible="false" fast="false" fbc:lowerFluxBound="FB2N0" fbc:upperFluxBound="FB13N1000000">
        <listOfReactants>
          <speciesReference species="NoduleIId_MNXM3__91__C__93__" stoichiometry="0.25" constant="true"/>
          <speciesReference species="BacteroidIId_MNXM58__91__e__93__" stoichiometry="1" constant="true"/>
        </listOfReactants>
        <listOfProducts>
          <speciesReference species="NoduleIId_MNXM1__91__C__93__" stoichiometry="0.25" constant="true"/>
          <speciesReference species="NoduleIId_MNXM9__91__C__93__" stoichiometry="0.25" constant="true"/>
          <speciesReference species="NoduleIId_MNXM7__91__C__93__" stoichiometry="0.25" constant="true"/>
          <speciesReference species="NoduleIId_MNXM58__91__C__93__" stoichiometry="1" constant="true"/>
        </listOfProducts>
      </reaction>
      <reaction metaid="NoduleIId_EXCT_for_MNXM167_e0" id="NoduleIId_EXCT_for_MNXM167_e0" name="EXCT_for_MNXM167_e0" reversible="false" fast="false" fbc:lowerFluxBound="FB2N0" fbc:upperFluxBound="FB13N1000000">
        <listOfReactants>
          <speciesReference species="NoduleIId_MNXM3__91__C__93__" stoichiometry="0.25" constant="true"/>
          <speciesReference species="NoduleIId_MNXM167__91__C__93__" stoichiometry="1" constant="true"/>
        </listOfReactants>
        <listOfProducts>
          <speciesReference species="NoduleIId_MNXM1__91__C__93__" stoichiometry="0.25" constant="true"/>
          <speciesReference species="NoduleIId_MNXM9__91__C__93__" stoichiometry="0.25" constant="true"/>
          <speciesReference species="NoduleIId_MNXM7__91__C__93__" stoichiometry="0.25" constant="true"/>
          <speciesReference species="BacteroidIId_MNXM167__91__e__93__" stoichiometry="1" constant="true"/>
        </listOfProducts>
      </reaction>
      <reaction metaid="NoduleIId_EXCT_rev_MNXM167_e0" id="NoduleIId_EXCT_rev_MNXM167_e0" name="EXCT_rev_MNXM167_e0" reversible="false" fast="false" fbc:lowerFluxBound="FB2N0" fbc:upperFluxBound="FB13N1000000">
        <listOfReactants>
          <speciesReference species="NoduleIId_MNXM3__91__C__93__" stoichiometry="0.25" constant="true"/>
          <speciesReference species="BacteroidIId_MNXM167__91__e__93__" stoichiometry="1" constant="true"/>
        </listOfReactants>
        <listOfProducts>
          <speciesReference species="NoduleIId_MNXM1__91__C__93__" stoichiometry="0.25" constant="true"/>
          <speciesReference species="NoduleIId_MNXM9__91__C__93__" stoichiometry="0.25" constant="true"/>
          <speciesReference species="NoduleIId_MNXM7__91__C__93__" stoichiometry="0.25" constant="true"/>
          <speciesReference species="NoduleIId_MNXM167__91__C__93__" stoichiometry="1" constant="true"/>
        </listOfProducts>
      </reaction>
      <reaction metaid="NoduleIId_EXCT_for_MNXM25_e0" id="NoduleIId_EXCT_for_MNXM25_e0" name="EXCT_for_MNXM25_e0" reversible="false" fast="false" fbc:lowerFluxBound="FB2N0" fbc:upperFluxBound="FB13N1000000">
        <listOfReactants>
          <speciesReference species="NoduleIId_MNXM3__91__C__93__" stoichiometry="0.25" constant="true"/>
          <speciesReference species="NoduleIId_MNXM25__91__C__93__" stoichiometry="1" constant="true"/>
        </listOfReactants>
        <listOfProducts>
          <speciesReference species="NoduleIId_MNXM1__91__C__93__" stoichiometry="0.25" constant="true"/>
          <speciesReference species="NoduleIId_MNXM9__91__C__93__" stoichiometry="0.25" constant="true"/>
          <speciesReference species="NoduleIId_MNXM7__91__C__93__" stoichiometry="0.25" constant="true"/>
          <speciesReference species="BacteroidIId_MNXM25__91__e__93__" stoichiometry="1" constant="true"/>
        </listOfProducts>
      </reaction>
      <reaction metaid="NoduleIId_EXCT_rev_MNXM25_e0" id="NoduleIId_EXCT_rev_MNXM25_e0" name="EXCT_rev_MNXM25_e0" reversible="false" fast="false" fbc:lowerFluxBound="FB2N0" fbc:upperFluxBound="FB13N1000000">
        <listOfReactants>
          <speciesReference species="NoduleIId_MNXM3__91__C__93__" stoichiometry="0.25" constant="true"/>
          <speciesReference species="BacteroidIId_MNXM25__91__e__93__" stoichiometry="1" constant="true"/>
        </listOfReactants>
        <listOfProducts>
          <speciesReference species="NoduleIId_MNXM1__91__C__93__" stoichiometry="0.25" constant="true"/>
          <speciesReference species="NoduleIId_MNXM9__91__C__93__" stoichiometry="0.25" constant="true"/>
          <speciesReference species="NoduleIId_MNXM7__91__C__93__" stoichiometry="0.25" constant="true"/>
          <speciesReference species="NoduleIId_MNXM25__91__C__93__" stoichiometry="1" constant="true"/>
        </listOfProducts>
      </reaction>
      <reaction metaid="NoduleIId_EXCT_for_MNXM114_e0" id="NoduleIId_EXCT_for_MNXM114_e0" name="EXCT_for_MNXM114_e0" reversible="false" fast="false" fbc:lowerFluxBound="FB2N0" fbc:upperFluxBound="FB13N1000000">
        <listOfReactants>
          <speciesReference species="NoduleIId_MNXM3__91__C__93__" stoichiometry="0.25" constant="true"/>
          <speciesReference species="NoduleIId_MNXM114__91__C__93__" stoichiometry="1" constant="true"/>
        </listOfReactants>
        <listOfProducts>
          <speciesReference species="NoduleIId_MNXM1__91__C__93__" stoichiometry="0.25" constant="true"/>
          <speciesReference species="NoduleIId_MNXM9__91__C__93__" stoichiometry="0.25" constant="true"/>
          <speciesReference species="NoduleIId_MNXM7__91__C__93__" stoichiometry="0.25" constant="true"/>
          <speciesReference species="BacteroidIId_MNXM114__91__e__93__" stoichiometry="1" constant="true"/>
        </listOfProducts>
      </reaction>
      <reaction metaid="NoduleIId_EXCT_rev_MNXM114_e0" id="NoduleIId_EXCT_rev_MNXM114_e0" name="EXCT_rev_MNXM114_e0" reversible="false" fast="false" fbc:lowerFluxBound="FB2N0" fbc:upperFluxBound="FB13N1000000">
        <listOfReactants>
          <speciesReference species="NoduleIId_MNXM3__91__C__93__" stoichiometry="0.25" constant="true"/>
          <speciesReference species="BacteroidIId_MNXM114__91__e__93__" stoichiometry="1" constant="true"/>
        </listOfReactants>
        <listOfProducts>
          <speciesReference species="NoduleIId_MNXM1__91__C__93__" stoichiometry="0.25" constant="true"/>
          <speciesReference species="NoduleIId_MNXM9__91__C__93__" stoichiometry="0.25" constant="true"/>
          <speciesReference species="NoduleIId_MNXM7__91__C__93__" stoichiometry="0.25" constant="true"/>
          <speciesReference species="NoduleIId_MNXM114__91__C__93__" stoichiometry="1" constant="true"/>
        </listOfProducts>
      </reaction>
      <reaction metaid="NoduleIId_EXCT_for_MNXM89689_e0" id="NoduleIId_EXCT_for_MNXM89689_e0" name="EXCT_for_MNXM89689_e0" reversible="false" fast="false" fbc:lowerFluxBound="FB2N0" fbc:upperFluxBound="FB13N1000000">
        <listOfReactants>
          <speciesReference species="NoduleIId_MNXM3__91__C__93__" stoichiometry="0.25" constant="true"/>
          <speciesReference species="NoduleIId_MNXM89689__91__C__93__" stoichiometry="1" constant="true"/>
        </listOfReactants>
        <listOfProducts>
          <speciesReference species="NoduleIId_MNXM1__91__C__93__" stoichiometry="0.25" constant="true"/>
          <speciesReference species="NoduleIId_MNXM9__91__C__93__" stoichiometry="0.25" constant="true"/>
          <speciesReference species="NoduleIId_MNXM7__91__C__93__" stoichiometry="0.25" constant="true"/>
          <speciesReference species="BacteroidIId_MNXM89689__91__e__93__" stoichiometry="1" constant="true"/>
        </listOfProducts>
      </reaction>
      <reaction metaid="NoduleIId_EXCT_rev_MNXM89689_e0" id="NoduleIId_EXCT_rev_MNXM89689_e0" name="EXCT_rev_MNXM89689_e0" reversible="false" fast="false" fbc:lowerFluxBound="FB2N0" fbc:upperFluxBound="FB13N1000000">
        <listOfReactants>
          <speciesReference species="NoduleIId_MNXM3__91__C__93__" stoichiometry="0.25" constant="true"/>
          <speciesReference species="BacteroidIId_MNXM89689__91__e__93__" stoichiometry="1" constant="true"/>
        </listOfReactants>
        <listOfProducts>
          <speciesReference species="NoduleIId_MNXM1__91__C__93__" stoichiometry="0.25" constant="true"/>
          <speciesReference species="NoduleIId_MNXM9__91__C__93__" stoichiometry="0.25" constant="true"/>
          <speciesReference species="NoduleIId_MNXM7__91__C__93__" stoichiometry="0.25" constant="true"/>
          <speciesReference species="NoduleIId_MNXM89689__91__C__93__" stoichiometry="1" constant="true"/>
        </listOfProducts>
      </reaction>
      <reaction metaid="NoduleIId_EXCT_for_MNXM98_e0" id="NoduleIId_EXCT_for_MNXM98_e0" name="EXCT_for_MNXM98_e0" reversible="false" fast="false" fbc:lowerFluxBound="FB2N0" fbc:upperFluxBound="FB13N1000000">
        <listOfReactants>
          <speciesReference species="NoduleIId_MNXM3__91__C__93__" stoichiometry="0.25" constant="true"/>
          <speciesReference species="NoduleIId_MNXM98__91__C__93__" stoichiometry="1" constant="true"/>
        </listOfReactants>
        <listOfProducts>
          <speciesReference species="NoduleIId_MNXM1__91__C__93__" stoichiometry="0.25" constant="true"/>
          <speciesReference species="NoduleIId_MNXM9__91__C__93__" stoichiometry="0.25" constant="true"/>
          <speciesReference species="NoduleIId_MNXM7__91__C__93__" stoichiometry="0.25" constant="true"/>
          <speciesReference species="BacteroidIId_MNXM98__91__e__93__" stoichiometry="1" constant="true"/>
        </listOfProducts>
      </reaction>
      <reaction metaid="NoduleIId_EXCT_rev_MNXM98_e0" id="NoduleIId_EXCT_rev_MNXM98_e0" name="EXCT_rev_MNXM98_e0" reversible="false" fast="false" fbc:lowerFluxBound="FB2N0" fbc:upperFluxBound="FB13N1000000">
        <listOfReactants>
          <speciesReference species="NoduleIId_MNXM3__91__C__93__" stoichiometry="0.25" constant="true"/>
          <speciesReference species="BacteroidIId_MNXM98__91__e__93__" stoichiometry="1" constant="true"/>
        </listOfReactants>
        <listOfProducts>
          <speciesReference species="NoduleIId_MNXM1__91__C__93__" stoichiometry="0.25" constant="true"/>
          <speciesReference species="NoduleIId_MNXM9__91__C__93__" stoichiometry="0.25" constant="true"/>
          <speciesReference species="NoduleIId_MNXM7__91__C__93__" stoichiometry="0.25" constant="true"/>
          <speciesReference species="NoduleIId_MNXM98__91__C__93__" stoichiometry="1" constant="true"/>
        </listOfProducts>
      </reaction>
      <reaction metaid="NoduleIId_EXCT_for_MNXM93_e0" id="NoduleIId_EXCT_for_MNXM93_e0" name="EXCT_for_MNXM93_e0" reversible="false" fast="false" fbc:lowerFluxBound="FB2N0" fbc:upperFluxBound="FB13N1000000">
        <listOfReactants>
          <speciesReference species="NoduleIId_MNXM3__91__C__93__" stoichiometry="0.25" constant="true"/>
          <speciesReference species="NoduleIId_MNXM93__91__C__93__" stoichiometry="1" constant="true"/>
        </listOfReactants>
        <listOfProducts>
          <speciesReference species="NoduleIId_MNXM1__91__C__93__" stoichiometry="0.25" constant="true"/>
          <speciesReference species="NoduleIId_MNXM9__91__C__93__" stoichiometry="0.25" constant="true"/>
          <speciesReference species="NoduleIId_MNXM7__91__C__93__" stoichiometry="0.25" constant="true"/>
          <speciesReference species="BacteroidIId_MNXM93__91__e__93__" stoichiometry="1" constant="true"/>
        </listOfProducts>
      </reaction>
      <reaction metaid="NoduleIId_EXCT_rev_MNXM93_e0" id="NoduleIId_EXCT_rev_MNXM93_e0" name="EXCT_rev_MNXM93_e0" reversible="false" fast="false" fbc:lowerFluxBound="FB2N0" fbc:upperFluxBound="FB13N1000000">
        <listOfReactants>
          <speciesReference species="NoduleIId_MNXM3__91__C__93__" stoichiometry="0.25" constant="true"/>
          <speciesReference species="BacteroidIId_MNXM93__91__e__93__" stoichiometry="1" constant="true"/>
        </listOfReactants>
        <listOfProducts>
          <speciesReference species="NoduleIId_MNXM1__91__C__93__" stoichiometry="0.25" constant="true"/>
          <speciesReference species="NoduleIId_MNXM9__91__C__93__" stoichiometry="0.25" constant="true"/>
          <speciesReference species="NoduleIId_MNXM7__91__C__93__" stoichiometry="0.25" constant="true"/>
          <speciesReference species="NoduleIId_MNXM93__91__C__93__" stoichiometry="1" constant="true"/>
        </listOfProducts>
      </reaction>
      <reaction metaid="NoduleIId_EXCT_for_MNXM1820_e0" id="NoduleIId_EXCT_for_MNXM1820_e0" name="EXCT_for_MNXM1820_e0" reversible="false" fast="false" fbc:lowerFluxBound="FB2N0" fbc:upperFluxBound="FB13N1000000">
        <listOfReactants>
          <speciesReference species="NoduleIId_MNXM3__91__C__93__" stoichiometry="0.25" constant="true"/>
          <speciesReference species="NoduleIId_MNXM80887__91__C__93__" stoichiometry="1" constant="true"/>
        </listOfReactants>
        <listOfProducts>
          <speciesReference species="NoduleIId_MNXM1__91__C__93__" stoichiometry="0.25" constant="true"/>
          <speciesReference species="NoduleIId_MNXM9__91__C__93__" stoichiometry="0.25" constant="true"/>
          <speciesReference species="NoduleIId_MNXM7__91__C__93__" stoichiometry="0.25" constant="true"/>
          <speciesReference species="BacteroidIId_MNXM80887__91__e__93__" stoichiometry="1" constant="true"/>
        </listOfProducts>
      </reaction>
      <reaction metaid="NoduleIId_EXCT_rev_MNXM1820_e0" id="NoduleIId_EXCT_rev_MNXM1820_e0" name="EXCT_rev_MNXM1820_e0" reversible="false" fast="false" fbc:lowerFluxBound="FB2N0" fbc:upperFluxBound="FB13N1000000">
        <listOfReactants>
          <speciesReference species="NoduleIId_MNXM3__91__C__93__" stoichiometry="0.25" constant="true"/>
          <speciesReference species="BacteroidIId_MNXM80887__91__e__93__" stoichiometry="1" constant="true"/>
        </listOfReactants>
        <listOfProducts>
          <speciesReference species="NoduleIId_MNXM1__91__C__93__" stoichiometry="0.25" constant="true"/>
          <speciesReference species="NoduleIId_MNXM9__91__C__93__" stoichiometry="0.25" constant="true"/>
          <speciesReference species="NoduleIId_MNXM7__91__C__93__" stoichiometry="0.25" constant="true"/>
          <speciesReference species="NoduleIId_MNXM80887__91__C__93__" stoichiometry="1" constant="true"/>
        </listOfProducts>
      </reaction>
      <reaction metaid="NoduleIId_EXCT_for_MNXM134_e0" id="NoduleIId_EXCT_for_MNXM134_e0" name="EXCT_for_MNXM134_e0" reversible="false" fast="false" fbc:lowerFluxBound="FB2N0" fbc:upperFluxBound="FB13N1000000">
        <listOfReactants>
          <speciesReference species="NoduleIId_MNXM3__91__C__93__" stoichiometry="0.25" constant="true"/>
          <speciesReference species="NoduleIId_MNXM134__91__C__93__" stoichiometry="1" constant="true"/>
        </listOfReactants>
        <listOfProducts>
          <speciesReference species="NoduleIId_MNXM1__91__C__93__" stoichiometry="0.25" constant="true"/>
          <speciesReference species="NoduleIId_MNXM9__91__C__93__" stoichiometry="0.25" constant="true"/>
          <speciesReference species="NoduleIId_MNXM7__91__C__93__" stoichiometry="0.25" constant="true"/>
          <speciesReference species="BacteroidIId_MNXM134__91__e__93__" stoichiometry="1" constant="true"/>
        </listOfProducts>
      </reaction>
      <reaction metaid="NoduleIId_EXCT_rev_MNXM134_e0" id="NoduleIId_EXCT_rev_MNXM134_e0" name="EXCT_rev_MNXM134_e0" reversible="false" fast="false" fbc:lowerFluxBound="FB2N0" fbc:upperFluxBound="FB13N1000000">
        <listOfReactants>
          <speciesReference species="NoduleIId_MNXM3__91__C__93__" stoichiometry="0.25" constant="true"/>
          <speciesReference species="BacteroidIId_MNXM134__91__e__93__" stoichiometry="1" constant="true"/>
        </listOfReactants>
        <listOfProducts>
          <speciesReference species="NoduleIId_MNXM1__91__C__93__" stoichiometry="0.25" constant="true"/>
          <speciesReference species="NoduleIId_MNXM9__91__C__93__" stoichiometry="0.25" constant="true"/>
          <speciesReference species="NoduleIId_MNXM7__91__C__93__" stoichiometry="0.25" constant="true"/>
          <speciesReference species="NoduleIId_MNXM134__91__C__93__" stoichiometry="1" constant="true"/>
        </listOfProducts>
      </reaction>
      <reaction metaid="NoduleIId_EXCT_for_MNXM140_e0" id="NoduleIId_EXCT_for_MNXM140_e0" name="EXCT_for_MNXM140_e0" reversible="false" fast="false" fbc:lowerFluxBound="FB2N0" fbc:upperFluxBound="FB13N1000000">
        <listOfReactants>
          <speciesReference species="NoduleIId_MNXM3__91__C__93__" stoichiometry="0.25" constant="true"/>
          <speciesReference species="NoduleIId_MNXM140__91__C__93__" stoichiometry="1" constant="true"/>
        </listOfReactants>
        <listOfProducts>
          <speciesReference species="NoduleIId_MNXM1__91__C__93__" stoichiometry="0.25" constant="true"/>
          <speciesReference species="NoduleIId_MNXM9__91__C__93__" stoichiometry="0.25" constant="true"/>
          <speciesReference species="NoduleIId_MNXM7__91__C__93__" stoichiometry="0.25" constant="true"/>
          <speciesReference species="BacteroidIId_MNXM140__91__e__93__" stoichiometry="1" constant="true"/>
        </listOfProducts>
      </reaction>
      <reaction metaid="NoduleIId_EXCT_rev_MNXM140_e0" id="NoduleIId_EXCT_rev_MNXM140_e0" name="EXCT_rev_MNXM140_e0" reversible="false" fast="false" fbc:lowerFluxBound="FB2N0" fbc:upperFluxBound="FB13N1000000">
        <listOfReactants>
          <speciesReference species="NoduleIId_MNXM3__91__C__93__" stoichiometry="0.25" constant="true"/>
          <speciesReference species="BacteroidIId_MNXM140__91__e__93__" stoichiometry="1" constant="true"/>
        </listOfReactants>
        <listOfProducts>
          <speciesReference species="NoduleIId_MNXM1__91__C__93__" stoichiometry="0.25" constant="true"/>
          <speciesReference species="NoduleIId_MNXM9__91__C__93__" stoichiometry="0.25" constant="true"/>
          <speciesReference species="NoduleIId_MNXM7__91__C__93__" stoichiometry="0.25" constant="true"/>
          <speciesReference species="NoduleIId_MNXM140__91__C__93__" stoichiometry="1" constant="true"/>
        </listOfProducts>
      </reaction>
      <reaction metaid="NoduleIId_EXCT_for_MNXM199_e0" id="NoduleIId_EXCT_for_MNXM199_e0" name="EXCT_for_MNXM199_e0" reversible="false" fast="false" fbc:lowerFluxBound="FB2N0" fbc:upperFluxBound="FB13N1000000">
        <listOfReactants>
          <speciesReference species="NoduleIId_MNXM3__91__C__93__" stoichiometry="0.25" constant="true"/>
          <speciesReference species="NoduleIId_MNXM199__91__C__93__" stoichiometry="1" constant="true"/>
        </listOfReactants>
        <listOfProducts>
          <speciesReference species="NoduleIId_MNXM1__91__C__93__" stoichiometry="0.25" constant="true"/>
          <speciesReference species="NoduleIId_MNXM9__91__C__93__" stoichiometry="0.25" constant="true"/>
          <speciesReference species="NoduleIId_MNXM7__91__C__93__" stoichiometry="0.25" constant="true"/>
          <speciesReference species="BacteroidIId_MNXM199__91__e__93__" stoichiometry="1" constant="true"/>
        </listOfProducts>
      </reaction>
      <reaction metaid="NoduleIId_EXCT_rev_MNXM199_e0" id="NoduleIId_EXCT_rev_MNXM199_e0" name="EXCT_rev_MNXM199_e0" reversible="false" fast="false" fbc:lowerFluxBound="FB2N0" fbc:upperFluxBound="FB13N1000000">
        <listOfReactants>
          <speciesReference species="NoduleIId_MNXM3__91__C__93__" stoichiometry="0.25" constant="true"/>
          <speciesReference species="BacteroidIId_MNXM199__91__e__93__" stoichiometry="1" constant="true"/>
        </listOfReactants>
        <listOfProducts>
          <speciesReference species="NoduleIId_MNXM1__91__C__93__" stoichiometry="0.25" constant="true"/>
          <speciesReference species="NoduleIId_MNXM9__91__C__93__" stoichiometry="0.25" constant="true"/>
          <speciesReference species="NoduleIId_MNXM7__91__C__93__" stoichiometry="0.25" constant="true"/>
          <speciesReference species="NoduleIId_MNXM199__91__C__93__" stoichiometry="1" constant="true"/>
        </listOfProducts>
      </reaction>
      <reaction metaid="NoduleIId_EXCT_for_MNXM231_e0" id="NoduleIId_EXCT_for_MNXM231_e0" name="EXCT_for_MNXM231_e0" reversible="false" fast="false" fbc:lowerFluxBound="FB2N0" fbc:upperFluxBound="FB13N1000000">
        <listOfReactants>
          <speciesReference species="NoduleIId_MNXM3__91__C__93__" stoichiometry="0.25" constant="true"/>
          <speciesReference species="NoduleIId_MNXM231__91__C__93__" stoichiometry="1" constant="true"/>
        </listOfReactants>
        <listOfProducts>
          <speciesReference species="NoduleIId_MNXM1__91__C__93__" stoichiometry="0.25" constant="true"/>
          <speciesReference species="NoduleIId_MNXM9__91__C__93__" stoichiometry="0.25" constant="true"/>
          <speciesReference species="NoduleIId_MNXM7__91__C__93__" stoichiometry="0.25" constant="true"/>
          <speciesReference species="BacteroidIId_MNXM231__91__e__93__" stoichiometry="1" constant="true"/>
        </listOfProducts>
      </reaction>
      <reaction metaid="NoduleIId_EXCT_rev_MNXM231_e0" id="NoduleIId_EXCT_rev_MNXM231_e0" name="EXCT_rev_MNXM231_e0" reversible="false" fast="false" fbc:lowerFluxBound="FB2N0" fbc:upperFluxBound="FB13N1000000">
        <listOfReactants>
          <speciesReference species="NoduleIId_MNXM3__91__C__93__" stoichiometry="0.25" constant="true"/>
          <speciesReference species="BacteroidIId_MNXM231__91__e__93__" stoichiometry="1" constant="true"/>
        </listOfReactants>
        <listOfProducts>
          <speciesReference species="NoduleIId_MNXM1__91__C__93__" stoichiometry="0.25" constant="true"/>
          <speciesReference species="NoduleIId_MNXM9__91__C__93__" stoichiometry="0.25" constant="true"/>
          <speciesReference species="NoduleIId_MNXM7__91__C__93__" stoichiometry="0.25" constant="true"/>
          <speciesReference species="NoduleIId_MNXM231__91__C__93__" stoichiometry="1" constant="true"/>
        </listOfProducts>
      </reaction>
      <reaction metaid="NoduleIId_EXCT_for_MNXM621_e0" id="NoduleIId_EXCT_for_MNXM621_e0" name="EXCT_for_MNXM621_e0" reversible="false" fast="false" fbc:lowerFluxBound="FB2N0" fbc:upperFluxBound="FB13N1000000">
        <listOfReactants>
          <speciesReference species="NoduleIId_MNXM3__91__C__93__" stoichiometry="0.25" constant="true"/>
          <speciesReference species="NoduleIId_MNXM621__91__C__93__" stoichiometry="1" constant="true"/>
        </listOfReactants>
        <listOfProducts>
          <speciesReference species="NoduleIId_MNXM1__91__C__93__" stoichiometry="0.25" constant="true"/>
          <speciesReference species="NoduleIId_MNXM9__91__C__93__" stoichiometry="0.25" constant="true"/>
          <speciesReference species="NoduleIId_MNXM7__91__C__93__" stoichiometry="0.25" constant="true"/>
          <speciesReference species="BacteroidIId_MNXM621__91__e__93__" stoichiometry="1" constant="true"/>
        </listOfProducts>
      </reaction>
      <reaction metaid="NoduleIId_EXCT_rev_MNXM621_e0" id="NoduleIId_EXCT_rev_MNXM621_e0" name="EXCT_rev_MNXM621_e0" reversible="false" fast="false" fbc:lowerFluxBound="FB2N0" fbc:upperFluxBound="FB13N1000000">
        <listOfReactants>
          <speciesReference species="NoduleIId_MNXM3__91__C__93__" stoichiometry="0.25" constant="true"/>
          <speciesReference species="BacteroidIId_MNXM621__91__e__93__" stoichiometry="1" constant="true"/>
        </listOfReactants>
        <listOfProducts>
          <speciesReference species="NoduleIId_MNXM1__91__C__93__" stoichiometry="0.25" constant="true"/>
          <speciesReference species="NoduleIId_MNXM9__91__C__93__" stoichiometry="0.25" constant="true"/>
          <speciesReference species="NoduleIId_MNXM7__91__C__93__" stoichiometry="0.25" constant="true"/>
          <speciesReference species="NoduleIId_MNXM621__91__C__93__" stoichiometry="1" constant="true"/>
        </listOfProducts>
      </reaction>
      <reaction metaid="NoduleIId_EXCT_for_MNXM1503_e0" id="NoduleIId_EXCT_for_MNXM1503_e0" name="EXCT_for_MNXM1503_e0" reversible="false" fast="false" fbc:lowerFluxBound="FB2N0" fbc:upperFluxBound="FB13N1000000">
        <listOfReactants>
          <speciesReference species="NoduleIId_MNXM3__91__C__93__" stoichiometry="0.25" constant="true"/>
          <speciesReference species="NoduleIId_MNXM1503__91__C__93__" stoichiometry="1" constant="true"/>
        </listOfReactants>
        <listOfProducts>
          <speciesReference species="NoduleIId_MNXM1__91__C__93__" stoichiometry="0.25" constant="true"/>
          <speciesReference species="NoduleIId_MNXM9__91__C__93__" stoichiometry="0.25" constant="true"/>
          <speciesReference species="NoduleIId_MNXM7__91__C__93__" stoichiometry="0.25" constant="true"/>
          <speciesReference species="BacteroidIId_MNXM1503__91__e__93__" stoichiometry="1" constant="true"/>
        </listOfProducts>
      </reaction>
      <reaction metaid="NoduleIId_EXCT_rev_MNXM1503_e0" id="NoduleIId_EXCT_rev_MNXM1503_e0" name="EXCT_rev_MNXM1503_e0" reversible="false" fast="false" fbc:lowerFluxBound="FB2N0" fbc:upperFluxBound="FB13N1000000">
        <listOfReactants>
          <speciesReference species="NoduleIId_MNXM3__91__C__93__" stoichiometry="0.25" constant="true"/>
          <speciesReference species="BacteroidIId_MNXM1503__91__e__93__" stoichiometry="1" constant="true"/>
        </listOfReactants>
        <listOfProducts>
          <speciesReference species="NoduleIId_MNXM1__91__C__93__" stoichiometry="0.25" constant="true"/>
          <speciesReference species="NoduleIId_MNXM9__91__C__93__" stoichiometry="0.25" constant="true"/>
          <speciesReference species="NoduleIId_MNXM7__91__C__93__" stoichiometry="0.25" constant="true"/>
          <speciesReference species="NoduleIId_MNXM1503__91__C__93__" stoichiometry="1" constant="true"/>
        </listOfProducts>
      </reaction>
      <reaction metaid="NoduleIId_EXCT_for_MNXM147_e0" id="NoduleIId_EXCT_for_MNXM147_e0" name="EXCT_for_MNXM147_e0" reversible="false" fast="false" fbc:lowerFluxBound="FB2N0" fbc:upperFluxBound="FB13N1000000">
        <listOfReactants>
          <speciesReference species="NoduleIId_MNXM3__91__C__93__" stoichiometry="0.25" constant="true"/>
          <speciesReference species="NoduleIId_MNXM147__91__C__93__" stoichiometry="1" constant="true"/>
        </listOfReactants>
        <listOfProducts>
          <speciesReference species="NoduleIId_MNXM1__91__C__93__" stoichiometry="0.25" constant="true"/>
          <speciesReference species="NoduleIId_MNXM9__91__C__93__" stoichiometry="0.25" constant="true"/>
          <speciesReference species="NoduleIId_MNXM7__91__C__93__" stoichiometry="0.25" constant="true"/>
          <speciesReference species="BacteroidIId_MNXM147__91__e__93__" stoichiometry="1" constant="true"/>
        </listOfProducts>
      </reaction>
      <reaction metaid="NoduleIId_EXCT_rev_MNXM147_e0" id="NoduleIId_EXCT_rev_MNXM147_e0" name="EXCT_rev_MNXM147_e0" reversible="false" fast="false" fbc:lowerFluxBound="FB2N0" fbc:upperFluxBound="FB13N1000000">
        <listOfReactants>
          <speciesReference species="NoduleIId_MNXM3__91__C__93__" stoichiometry="0.25" constant="true"/>
          <speciesReference species="BacteroidIId_MNXM147__91__e__93__" stoichiometry="1" constant="true"/>
        </listOfReactants>
        <listOfProducts>
          <speciesReference species="NoduleIId_MNXM1__91__C__93__" stoichiometry="0.25" constant="true"/>
          <speciesReference species="NoduleIId_MNXM9__91__C__93__" stoichiometry="0.25" constant="true"/>
          <speciesReference species="NoduleIId_MNXM7__91__C__93__" stoichiometry="0.25" constant="true"/>
          <speciesReference species="NoduleIId_MNXM147__91__C__93__" stoichiometry="1" constant="true"/>
        </listOfProducts>
      </reaction>
      <reaction metaid="NoduleIId_EXCT_for_MNXM42_e0" id="NoduleIId_EXCT_for_MNXM42_e0" name="EXCT_for_MNXM42_e0" reversible="false" fast="false" fbc:lowerFluxBound="FB2N0" fbc:upperFluxBound="FB13N1000000">
        <listOfReactants>
          <speciesReference species="NoduleIId_MNXM3__91__C__93__" stoichiometry="0.25" constant="true"/>
          <speciesReference species="NoduleIId_MNXM42__91__C__93__" stoichiometry="1" constant="true"/>
        </listOfReactants>
        <listOfProducts>
          <speciesReference species="NoduleIId_MNXM1__91__C__93__" stoichiometry="0.25" constant="true"/>
          <speciesReference species="NoduleIId_MNXM9__91__C__93__" stoichiometry="0.25" constant="true"/>
          <speciesReference species="NoduleIId_MNXM7__91__C__93__" stoichiometry="0.25" constant="true"/>
          <speciesReference species="BacteroidIId_MNXM42__91__e__93__" stoichiometry="1" constant="true"/>
        </listOfProducts>
      </reaction>
      <reaction metaid="NoduleIId_EXCT_rev_MNXM42_e0" id="NoduleIId_EXCT_rev_MNXM42_e0" name="EXCT_rev_MNXM42_e0" reversible="false" fast="false" fbc:lowerFluxBound="FB2N0" fbc:upperFluxBound="FB13N1000000">
        <listOfReactants>
          <speciesReference species="NoduleIId_MNXM3__91__C__93__" stoichiometry="0.25" constant="true"/>
          <speciesReference species="BacteroidIId_MNXM42__91__e__93__" stoichiometry="1" constant="true"/>
        </listOfReactants>
        <listOfProducts>
          <speciesReference species="NoduleIId_MNXM1__91__C__93__" stoichiometry="0.25" constant="true"/>
          <speciesReference species="NoduleIId_MNXM9__91__C__93__" stoichiometry="0.25" constant="true"/>
          <speciesReference species="NoduleIId_MNXM7__91__C__93__" stoichiometry="0.25" constant="true"/>
          <speciesReference species="NoduleIId_MNXM42__91__C__93__" stoichiometry="1" constant="true"/>
        </listOfProducts>
      </reaction>
      <reaction metaid="NoduleIId_EXCT_for_MNXM89557_e0" id="NoduleIId_EXCT_for_MNXM89557_e0" name="EXCT_for_MNXM89557_e0" reversible="false" fast="false" fbc:lowerFluxBound="FB2N0" fbc:upperFluxBound="FB13N1000000">
        <listOfReactants>
          <speciesReference species="NoduleIId_MNXM3__91__C__93__" stoichiometry="0.25" constant="true"/>
          <speciesReference species="NoduleIId_MNXM89557__91__C__93__" stoichiometry="1" constant="true"/>
        </listOfReactants>
        <listOfProducts>
          <speciesReference species="NoduleIId_MNXM1__91__C__93__" stoichiometry="0.25" constant="true"/>
          <speciesReference species="NoduleIId_MNXM9__91__C__93__" stoichiometry="0.25" constant="true"/>
          <speciesReference species="NoduleIId_MNXM7__91__C__93__" stoichiometry="0.25" constant="true"/>
          <speciesReference species="BacteroidIId_MNXM89557__91__e__93__" stoichiometry="1" constant="true"/>
        </listOfProducts>
      </reaction>
      <reaction metaid="NoduleIId_EXCT_rev_MNXM89557_e0" id="NoduleIId_EXCT_rev_MNXM89557_e0" name="EXCT_rev_MNXM89557_e0" reversible="false" fast="false" fbc:lowerFluxBound="FB2N0" fbc:upperFluxBound="FB13N1000000">
        <listOfReactants>
          <speciesReference species="NoduleIId_MNXM3__91__C__93__" stoichiometry="0.25" constant="true"/>
          <speciesReference species="BacteroidIId_MNXM89557__91__e__93__" stoichiometry="1" constant="true"/>
        </listOfReactants>
        <listOfProducts>
          <speciesReference species="NoduleIId_MNXM1__91__C__93__" stoichiometry="0.25" constant="true"/>
          <speciesReference species="NoduleIId_MNXM9__91__C__93__" stoichiometry="0.25" constant="true"/>
          <speciesReference species="NoduleIId_MNXM7__91__C__93__" stoichiometry="0.25" constant="true"/>
          <speciesReference species="NoduleIId_MNXM89557__91__C__93__" stoichiometry="1" constant="true"/>
        </listOfProducts>
      </reaction>
      <reaction metaid="NoduleIId_EXCT_for_MNXM37_e0" id="NoduleIId_EXCT_for_MNXM37_e0" name="EXCT_for_MNXM37_e0" reversible="false" fast="false" fbc:lowerFluxBound="FB2N0" fbc:upperFluxBound="FB13N1000000">
        <listOfReactants>
          <speciesReference species="NoduleIId_MNXM3__91__C__93__" stoichiometry="0.25" constant="true"/>
          <speciesReference species="NoduleIId_MNXM37__91__C__93__" stoichiometry="1" constant="true"/>
        </listOfReactants>
        <listOfProducts>
          <speciesReference species="NoduleIId_MNXM1__91__C__93__" stoichiometry="0.25" constant="true"/>
          <speciesReference species="NoduleIId_MNXM9__91__C__93__" stoichiometry="0.25" constant="true"/>
          <speciesReference species="NoduleIId_MNXM7__91__C__93__" stoichiometry="0.25" constant="true"/>
          <speciesReference species="BacteroidIId_MNXM37__91__e__93__" stoichiometry="1" constant="true"/>
        </listOfProducts>
      </reaction>
      <reaction metaid="NoduleIId_EXCT_rev_MNXM37_e0" id="NoduleIId_EXCT_rev_MNXM37_e0" name="EXCT_rev_MNXM37_e0" reversible="false" fast="false" fbc:lowerFluxBound="FB2N0" fbc:upperFluxBound="FB13N1000000">
        <listOfReactants>
          <speciesReference species="NoduleIId_MNXM3__91__C__93__" stoichiometry="0.25" constant="true"/>
          <speciesReference species="BacteroidIId_MNXM37__91__e__93__" stoichiometry="1" constant="true"/>
        </listOfReactants>
        <listOfProducts>
          <speciesReference species="NoduleIId_MNXM1__91__C__93__" stoichiometry="0.25" constant="true"/>
          <speciesReference species="NoduleIId_MNXM9__91__C__93__" stoichiometry="0.25" constant="true"/>
          <speciesReference species="NoduleIId_MNXM7__91__C__93__" stoichiometry="0.25" constant="true"/>
          <speciesReference species="NoduleIId_MNXM37__91__C__93__" stoichiometry="1" constant="true"/>
        </listOfProducts>
      </reaction>
      <reaction metaid="NoduleIId_EXCT_for_MNXM2683_e0" id="NoduleIId_EXCT_for_MNXM2683_e0" name="EXCT_for_MNXM2683_e0" reversible="false" fast="false" fbc:lowerFluxBound="FB2N0" fbc:upperFluxBound="FB13N1000000">
        <listOfReactants>
          <speciesReference species="NoduleIId_MNXM3__91__C__93__" stoichiometry="0.25" constant="true"/>
          <speciesReference species="NoduleIId_MNXM2683__91__C__93__" stoichiometry="1" constant="true"/>
        </listOfReactants>
        <listOfProducts>
          <speciesReference species="NoduleIId_MNXM1__91__C__93__" stoichiometry="0.25" constant="true"/>
          <speciesReference species="NoduleIId_MNXM9__91__C__93__" stoichiometry="0.25" constant="true"/>
          <speciesReference species="NoduleIId_MNXM7__91__C__93__" stoichiometry="0.25" constant="true"/>
          <speciesReference species="BacteroidIId_MNXM2683__91__e__93__" stoichiometry="1" constant="true"/>
        </listOfProducts>
      </reaction>
      <reaction metaid="NoduleIId_EXCT_rev_MNXM2683_e0" id="NoduleIId_EXCT_rev_MNXM2683_e0" name="EXCT_rev_MNXM2683_e0" reversible="false" fast="false" fbc:lowerFluxBound="FB2N0" fbc:upperFluxBound="FB13N1000000">
        <listOfReactants>
          <speciesReference species="NoduleIId_MNXM3__91__C__93__" stoichiometry="0.25" constant="true"/>
          <speciesReference species="BacteroidIId_MNXM2683__91__e__93__" stoichiometry="1" constant="true"/>
        </listOfReactants>
        <listOfProducts>
          <speciesReference species="NoduleIId_MNXM1__91__C__93__" stoichiometry="0.25" constant="true"/>
          <speciesReference species="NoduleIId_MNXM9__91__C__93__" stoichiometry="0.25" constant="true"/>
          <speciesReference species="NoduleIId_MNXM7__91__C__93__" stoichiometry="0.25" constant="true"/>
          <speciesReference species="NoduleIId_MNXM2683__91__C__93__" stoichiometry="1" constant="true"/>
        </listOfProducts>
      </reaction>
      <reaction metaid="NoduleIId_EXCT_for_MNXM2138_e0" id="NoduleIId_EXCT_for_MNXM2138_e0" name="EXCT_for_MNXM2138_e0" reversible="false" fast="false" fbc:lowerFluxBound="FB2N0" fbc:upperFluxBound="FB13N1000000">
        <listOfReactants>
          <speciesReference species="NoduleIId_MNXM3__91__C__93__" stoichiometry="0.25" constant="true"/>
          <speciesReference species="NoduleIId_MNXM2138__91__C__93__" stoichiometry="1" constant="true"/>
        </listOfReactants>
        <listOfProducts>
          <speciesReference species="NoduleIId_MNXM1__91__C__93__" stoichiometry="0.25" constant="true"/>
          <speciesReference species="NoduleIId_MNXM9__91__C__93__" stoichiometry="0.25" constant="true"/>
          <speciesReference species="NoduleIId_MNXM7__91__C__93__" stoichiometry="0.25" constant="true"/>
          <speciesReference species="BacteroidIId_MNXM143__91__e__93__" stoichiometry="1" constant="true"/>
        </listOfProducts>
      </reaction>
      <reaction metaid="NoduleIId_EXCT_rev_MNXM2138_e0" id="NoduleIId_EXCT_rev_MNXM2138_e0" name="EXCT_rev_MNXM2138_e0" reversible="false" fast="false" fbc:lowerFluxBound="FB2N0" fbc:upperFluxBound="FB13N1000000">
        <listOfReactants>
          <speciesReference species="NoduleIId_MNXM3__91__C__93__" stoichiometry="0.25" constant="true"/>
          <speciesReference species="BacteroidIId_MNXM143__91__e__93__" stoichiometry="1" constant="true"/>
        </listOfReactants>
        <listOfProducts>
          <speciesReference species="NoduleIId_MNXM1__91__C__93__" stoichiometry="0.25" constant="true"/>
          <speciesReference species="NoduleIId_MNXM9__91__C__93__" stoichiometry="0.25" constant="true"/>
          <speciesReference species="NoduleIId_MNXM7__91__C__93__" stoichiometry="0.25" constant="true"/>
          <speciesReference species="NoduleIId_MNXM2138__91__C__93__" stoichiometry="1" constant="true"/>
        </listOfProducts>
      </reaction>
      <reaction metaid="NoduleIId_EXCT_for_MNXM89612_e0" id="NoduleIId_EXCT_for_MNXM89612_e0" name="EXCT_for_MNXM89612_e0" reversible="false" fast="false" fbc:lowerFluxBound="FB2N0" fbc:upperFluxBound="FB13N1000000">
        <listOfReactants>
          <speciesReference species="NoduleIId_MNXM3__91__C__93__" stoichiometry="0.25" constant="true"/>
          <speciesReference species="NoduleIId_MNXM89612__91__C__93__" stoichiometry="1" constant="true"/>
        </listOfReactants>
        <listOfProducts>
          <speciesReference species="NoduleIId_MNXM1__91__C__93__" stoichiometry="0.25" constant="true"/>
          <speciesReference species="NoduleIId_MNXM9__91__C__93__" stoichiometry="0.25" constant="true"/>
          <speciesReference species="NoduleIId_MNXM7__91__C__93__" stoichiometry="0.25" constant="true"/>
          <speciesReference species="BacteroidIId_MNXM89612__91__e__93__" stoichiometry="1" constant="true"/>
        </listOfProducts>
      </reaction>
      <reaction metaid="NoduleIId_EXCT_rev_MNXM89612_e0" id="NoduleIId_EXCT_rev_MNXM89612_e0" name="EXCT_rev_MNXM89612_e0" reversible="false" fast="false" fbc:lowerFluxBound="FB2N0" fbc:upperFluxBound="FB13N1000000">
        <listOfReactants>
          <speciesReference species="NoduleIId_MNXM3__91__C__93__" stoichiometry="0.25" constant="true"/>
          <speciesReference species="BacteroidIId_MNXM89612__91__e__93__" stoichiometry="1" constant="true"/>
        </listOfReactants>
        <listOfProducts>
          <speciesReference species="NoduleIId_MNXM1__91__C__93__" stoichiometry="0.25" constant="true"/>
          <speciesReference species="NoduleIId_MNXM9__91__C__93__" stoichiometry="0.25" constant="true"/>
          <speciesReference species="NoduleIId_MNXM7__91__C__93__" stoichiometry="0.25" constant="true"/>
          <speciesReference species="NoduleIId_MNXM89612__91__C__93__" stoichiometry="1" constant="true"/>
        </listOfProducts>
      </reaction>
      <reaction metaid="NoduleIId_EXCT_for_MNXM198_e0" id="NoduleIId_EXCT_for_MNXM198_e0" name="EXCT_for_MNXM198_e0" reversible="false" fast="false" fbc:lowerFluxBound="FB2N0" fbc:upperFluxBound="FB13N1000000">
        <listOfReactants>
          <speciesReference species="NoduleIId_MNXM3__91__C__93__" stoichiometry="0.25" constant="true"/>
          <speciesReference species="NoduleIId_MNXM198__91__C__93__" stoichiometry="1" constant="true"/>
        </listOfReactants>
        <listOfProducts>
          <speciesReference species="NoduleIId_MNXM1__91__C__93__" stoichiometry="0.25" constant="true"/>
          <speciesReference species="NoduleIId_MNXM9__91__C__93__" stoichiometry="0.25" constant="true"/>
          <speciesReference species="NoduleIId_MNXM7__91__C__93__" stoichiometry="0.25" constant="true"/>
          <speciesReference species="BacteroidIId_MNXM198__91__e__93__" stoichiometry="1" constant="true"/>
        </listOfProducts>
      </reaction>
      <reaction metaid="NoduleIId_EXCT_rev_MNXM198_e0" id="NoduleIId_EXCT_rev_MNXM198_e0" name="EXCT_rev_MNXM198_e0" reversible="false" fast="false" fbc:lowerFluxBound="FB2N0" fbc:upperFluxBound="FB13N1000000">
        <listOfReactants>
          <speciesReference species="NoduleIId_MNXM3__91__C__93__" stoichiometry="0.25" constant="true"/>
          <speciesReference species="BacteroidIId_MNXM198__91__e__93__" stoichiometry="1" constant="true"/>
        </listOfReactants>
        <listOfProducts>
          <speciesReference species="NoduleIId_MNXM1__91__C__93__" stoichiometry="0.25" constant="true"/>
          <speciesReference species="NoduleIId_MNXM9__91__C__93__" stoichiometry="0.25" constant="true"/>
          <speciesReference species="NoduleIId_MNXM7__91__C__93__" stoichiometry="0.25" constant="true"/>
          <speciesReference species="NoduleIId_MNXM198__91__C__93__" stoichiometry="1" constant="true"/>
        </listOfProducts>
      </reaction>
      <reaction metaid="NoduleIId_EXCT_for_MNXM165_e0" id="NoduleIId_EXCT_for_MNXM165_e0" name="EXCT_for_MNXM165_e0" reversible="false" fast="false" fbc:lowerFluxBound="FB2N0" fbc:upperFluxBound="FB13N1000000">
        <listOfReactants>
          <speciesReference species="NoduleIId_MNXM3__91__C__93__" stoichiometry="0.25" constant="true"/>
          <speciesReference species="NoduleIId_MNXM165__91__C__93__" stoichiometry="1" constant="true"/>
        </listOfReactants>
        <listOfProducts>
          <speciesReference species="NoduleIId_MNXM1__91__C__93__" stoichiometry="0.25" constant="true"/>
          <speciesReference species="NoduleIId_MNXM9__91__C__93__" stoichiometry="0.25" constant="true"/>
          <speciesReference species="NoduleIId_MNXM7__91__C__93__" stoichiometry="0.25" constant="true"/>
          <speciesReference species="BacteroidIId_MNXM165__91__e__93__" stoichiometry="1" constant="true"/>
        </listOfProducts>
      </reaction>
      <reaction metaid="NoduleIId_EXCT_rev_MNXM165_e0" id="NoduleIId_EXCT_rev_MNXM165_e0" name="EXCT_rev_MNXM165_e0" reversible="false" fast="false" fbc:lowerFluxBound="FB2N0" fbc:upperFluxBound="FB13N1000000">
        <listOfReactants>
          <speciesReference species="NoduleIId_MNXM3__91__C__93__" stoichiometry="0.25" constant="true"/>
          <speciesReference species="BacteroidIId_MNXM165__91__e__93__" stoichiometry="1" constant="true"/>
        </listOfReactants>
        <listOfProducts>
          <speciesReference species="NoduleIId_MNXM1__91__C__93__" stoichiometry="0.25" constant="true"/>
          <speciesReference species="NoduleIId_MNXM9__91__C__93__" stoichiometry="0.25" constant="true"/>
          <speciesReference species="NoduleIId_MNXM7__91__C__93__" stoichiometry="0.25" constant="true"/>
          <speciesReference species="NoduleIId_MNXM165__91__C__93__" stoichiometry="1" constant="true"/>
        </listOfProducts>
      </reaction>
      <reaction metaid="NoduleIId_EXCT_for_MNXM468_e0" id="NoduleIId_EXCT_for_MNXM468_e0" name="EXCT_for_MNXM468_e0" reversible="false" fast="false" fbc:lowerFluxBound="FB2N0" fbc:upperFluxBound="FB13N1000000">
        <listOfReactants>
          <speciesReference species="NoduleIId_MNXM3__91__C__93__" stoichiometry="0.25" constant="true"/>
          <speciesReference species="NoduleIId_MNXM61038__91__C__93__" stoichiometry="1" constant="true"/>
        </listOfReactants>
        <listOfProducts>
          <speciesReference species="NoduleIId_MNXM1__91__C__93__" stoichiometry="0.25" constant="true"/>
          <speciesReference species="NoduleIId_MNXM9__91__C__93__" stoichiometry="0.25" constant="true"/>
          <speciesReference species="NoduleIId_MNXM7__91__C__93__" stoichiometry="0.25" constant="true"/>
          <speciesReference species="BacteroidIId_MNXM722790__91__e__93__" stoichiometry="1" constant="true"/>
        </listOfProducts>
      </reaction>
      <reaction metaid="NoduleIId_EXCT_rev_MNXM468_e0" id="NoduleIId_EXCT_rev_MNXM468_e0" name="EXCT_rev_MNXM468_e0" reversible="false" fast="false" fbc:lowerFluxBound="FB2N0" fbc:upperFluxBound="FB13N1000000">
        <listOfReactants>
          <speciesReference species="NoduleIId_MNXM3__91__C__93__" stoichiometry="0.25" constant="true"/>
          <speciesReference species="BacteroidIId_MNXM722790__91__e__93__" stoichiometry="1" constant="true"/>
        </listOfReactants>
        <listOfProducts>
          <speciesReference species="NoduleIId_MNXM1__91__C__93__" stoichiometry="0.25" constant="true"/>
          <speciesReference species="NoduleIId_MNXM9__91__C__93__" stoichiometry="0.25" constant="true"/>
          <speciesReference species="NoduleIId_MNXM7__91__C__93__" stoichiometry="0.25" constant="true"/>
          <speciesReference species="NoduleIId_MNXM61038__91__C__93__" stoichiometry="1" constant="true"/>
        </listOfProducts>
      </reaction>
      <reaction metaid="NoduleIId_EXCT_for_MNXM146363_e0" id="NoduleIId_EXCT_for_MNXM146363_e0" name="EXCT_for_MNXM146363_e0" reversible="false" fast="false" fbc:lowerFluxBound="FB2N0" fbc:upperFluxBound="FB13N1000000">
        <listOfReactants>
          <speciesReference species="NoduleIId_MNXM3__91__C__93__" stoichiometry="0.25" constant="true"/>
          <speciesReference species="NoduleIId_MNXM146363__91__C__93__" stoichiometry="1" constant="true"/>
        </listOfReactants>
        <listOfProducts>
          <speciesReference species="NoduleIId_MNXM1__91__C__93__" stoichiometry="0.25" constant="true"/>
          <speciesReference species="NoduleIId_MNXM9__91__C__93__" stoichiometry="0.25" constant="true"/>
          <speciesReference species="NoduleIId_MNXM7__91__C__93__" stoichiometry="0.25" constant="true"/>
          <speciesReference species="BacteroidIId_MNXM113989__91__e__93__" stoichiometry="1" constant="true"/>
        </listOfProducts>
      </reaction>
      <reaction metaid="NoduleIId_EXCT_rev_MNXM146363_e0" id="NoduleIId_EXCT_rev_MNXM146363_e0" name="EXCT_rev_MNXM146363_e0" reversible="false" fast="false" fbc:lowerFluxBound="FB2N0" fbc:upperFluxBound="FB13N1000000">
        <listOfReactants>
          <speciesReference species="NoduleIId_MNXM3__91__C__93__" stoichiometry="0.25" constant="true"/>
          <speciesReference species="BacteroidIId_MNXM113989__91__e__93__" stoichiometry="1" constant="true"/>
        </listOfReactants>
        <listOfProducts>
          <speciesReference species="NoduleIId_MNXM1__91__C__93__" stoichiometry="0.25" constant="true"/>
          <speciesReference species="NoduleIId_MNXM9__91__C__93__" stoichiometry="0.25" constant="true"/>
          <speciesReference species="NoduleIId_MNXM7__91__C__93__" stoichiometry="0.25" constant="true"/>
          <speciesReference species="NoduleIId_MNXM146363__91__C__93__" stoichiometry="1" constant="true"/>
        </listOfProducts>
      </reaction>
      <reaction metaid="NoduleIId_EXCT_for_MNXM127_e0" id="NoduleIId_EXCT_for_MNXM127_e0" name="EXCT_for_MNXM127_e0" reversible="false" fast="false" fbc:lowerFluxBound="FB2N0" fbc:upperFluxBound="FB13N1000000">
        <listOfReactants>
          <speciesReference species="NoduleIId_MNXM3__91__C__93__" stoichiometry="0.25" constant="true"/>
          <speciesReference species="NoduleIId_MNXM127__91__C__93__" stoichiometry="1" constant="true"/>
        </listOfReactants>
        <listOfProducts>
          <speciesReference species="NoduleIId_MNXM1__91__C__93__" stoichiometry="0.25" constant="true"/>
          <speciesReference species="NoduleIId_MNXM9__91__C__93__" stoichiometry="0.25" constant="true"/>
          <speciesReference species="NoduleIId_MNXM7__91__C__93__" stoichiometry="0.25" constant="true"/>
          <speciesReference species="BacteroidIId_MNXM127__91__e__93__" stoichiometry="1" constant="true"/>
        </listOfProducts>
      </reaction>
      <reaction metaid="NoduleIId_EXCT_rev_MNXM127_e0" id="NoduleIId_EXCT_rev_MNXM127_e0" name="EXCT_rev_MNXM127_e0" reversible="false" fast="false" fbc:lowerFluxBound="FB2N0" fbc:upperFluxBound="FB13N1000000">
        <listOfReactants>
          <speciesReference species="NoduleIId_MNXM3__91__C__93__" stoichiometry="0.25" constant="true"/>
          <speciesReference species="BacteroidIId_MNXM127__91__e__93__" stoichiometry="1" constant="true"/>
        </listOfReactants>
        <listOfProducts>
          <speciesReference species="NoduleIId_MNXM1__91__C__93__" stoichiometry="0.25" constant="true"/>
          <speciesReference species="NoduleIId_MNXM9__91__C__93__" stoichiometry="0.25" constant="true"/>
          <speciesReference species="NoduleIId_MNXM7__91__C__93__" stoichiometry="0.25" constant="true"/>
          <speciesReference species="NoduleIId_MNXM127__91__C__93__" stoichiometry="1" constant="true"/>
        </listOfProducts>
      </reaction>
      <reaction metaid="NoduleIId_EXCT_for_MNXM615_e0" id="NoduleIId_EXCT_for_MNXM615_e0" name="EXCT_for_MNXM615_e0" reversible="false" fast="false" fbc:lowerFluxBound="FB2N0" fbc:upperFluxBound="FB13N1000000">
        <listOfReactants>
          <speciesReference species="NoduleIId_MNXM3__91__C__93__" stoichiometry="0.25" constant="true"/>
          <speciesReference species="NoduleIId_MNXM615__91__C__93__" stoichiometry="1" constant="true"/>
        </listOfReactants>
        <listOfProducts>
          <speciesReference species="NoduleIId_MNXM1__91__C__93__" stoichiometry="0.25" constant="true"/>
          <speciesReference species="NoduleIId_MNXM9__91__C__93__" stoichiometry="0.25" constant="true"/>
          <speciesReference species="NoduleIId_MNXM7__91__C__93__" stoichiometry="0.25" constant="true"/>
          <speciesReference species="BacteroidIId_MNXM615__91__e__93__" stoichiometry="1" constant="true"/>
        </listOfProducts>
      </reaction>
      <reaction metaid="NoduleIId_EXCT_rev_MNXM615_e0" id="NoduleIId_EXCT_rev_MNXM615_e0" name="EXCT_rev_MNXM615_e0" reversible="false" fast="false" fbc:lowerFluxBound="FB2N0" fbc:upperFluxBound="FB13N1000000">
        <listOfReactants>
          <speciesReference species="NoduleIId_MNXM3__91__C__93__" stoichiometry="0.25" constant="true"/>
          <speciesReference species="BacteroidIId_MNXM615__91__e__93__" stoichiometry="1" constant="true"/>
        </listOfReactants>
        <listOfProducts>
          <speciesReference species="NoduleIId_MNXM1__91__C__93__" stoichiometry="0.25" constant="true"/>
          <speciesReference species="NoduleIId_MNXM9__91__C__93__" stoichiometry="0.25" constant="true"/>
          <speciesReference species="NoduleIId_MNXM7__91__C__93__" stoichiometry="0.25" constant="true"/>
          <speciesReference species="NoduleIId_MNXM615__91__C__93__" stoichiometry="1" constant="true"/>
        </listOfProducts>
      </reaction>
      <reaction metaid="NoduleIId_EXCT_for_MNXM23_e0" id="NoduleIId_EXCT_for_MNXM23_e0" name="EXCT_for_MNXM23_e0" reversible="false" fast="false" fbc:lowerFluxBound="FB2N0" fbc:upperFluxBound="FB13N1000000">
        <listOfReactants>
          <speciesReference species="NoduleIId_MNXM3__91__C__93__" stoichiometry="0.25" constant="true"/>
          <speciesReference species="NoduleIId_MNXM23__91__C__93__" stoichiometry="1" constant="true"/>
        </listOfReactants>
        <listOfProducts>
          <speciesReference species="NoduleIId_MNXM1__91__C__93__" stoichiometry="0.25" constant="true"/>
          <speciesReference species="NoduleIId_MNXM9__91__C__93__" stoichiometry="0.25" constant="true"/>
          <speciesReference species="NoduleIId_MNXM7__91__C__93__" stoichiometry="0.25" constant="true"/>
          <speciesReference species="BacteroidIId_MNXM23__91__e__93__" stoichiometry="1" constant="true"/>
        </listOfProducts>
      </reaction>
      <reaction metaid="NoduleIId_EXCT_rev_MNXM23_e0" id="NoduleIId_EXCT_rev_MNXM23_e0" name="EXCT_rev_MNXM23_e0" reversible="false" fast="false" fbc:lowerFluxBound="FB2N0" fbc:upperFluxBound="FB13N1000000">
        <listOfReactants>
          <speciesReference species="NoduleIId_MNXM3__91__C__93__" stoichiometry="0.25" constant="true"/>
          <speciesReference species="BacteroidIId_MNXM23__91__e__93__" stoichiometry="1" constant="true"/>
        </listOfReactants>
        <listOfProducts>
          <speciesReference species="NoduleIId_MNXM1__91__C__93__" stoichiometry="0.25" constant="true"/>
          <speciesReference species="NoduleIId_MNXM9__91__C__93__" stoichiometry="0.25" constant="true"/>
          <speciesReference species="NoduleIId_MNXM7__91__C__93__" stoichiometry="0.25" constant="true"/>
          <speciesReference species="NoduleIId_MNXM23__91__C__93__" stoichiometry="1" constant="true"/>
        </listOfProducts>
      </reaction>
      <reaction metaid="NoduleIId_EXCT_for_MNXM76_e0" id="NoduleIId_EXCT_for_MNXM76_e0" name="EXCT_for_MNXM76_e0" reversible="false" fast="false" fbc:lowerFluxBound="FB2N0" fbc:upperFluxBound="FB13N1000000">
        <listOfReactants>
          <speciesReference species="NoduleIId_MNXM3__91__C__93__" stoichiometry="0.25" constant="true"/>
          <speciesReference species="NoduleIId_MNXM76__91__C__93__" stoichiometry="1" constant="true"/>
        </listOfReactants>
        <listOfProducts>
          <speciesReference species="NoduleIId_MNXM1__91__C__93__" stoichiometry="0.25" constant="true"/>
          <speciesReference species="NoduleIId_MNXM9__91__C__93__" stoichiometry="0.25" constant="true"/>
          <speciesReference species="NoduleIId_MNXM7__91__C__93__" stoichiometry="0.25" constant="true"/>
          <speciesReference species="BacteroidIId_MNXM76__91__e__93__" stoichiometry="1" constant="true"/>
        </listOfProducts>
      </reaction>
      <reaction metaid="NoduleIId_EXCT_rev_MNXM76_e0" id="NoduleIId_EXCT_rev_MNXM76_e0" name="EXCT_rev_MNXM76_e0" reversible="false" fast="false" fbc:lowerFluxBound="FB2N0" fbc:upperFluxBound="FB13N1000000">
        <listOfReactants>
          <speciesReference species="NoduleIId_MNXM3__91__C__93__" stoichiometry="0.25" constant="true"/>
          <speciesReference species="BacteroidIId_MNXM76__91__e__93__" stoichiometry="1" constant="true"/>
        </listOfReactants>
        <listOfProducts>
          <speciesReference species="NoduleIId_MNXM1__91__C__93__" stoichiometry="0.25" constant="true"/>
          <speciesReference species="NoduleIId_MNXM9__91__C__93__" stoichiometry="0.25" constant="true"/>
          <speciesReference species="NoduleIId_MNXM7__91__C__93__" stoichiometry="0.25" constant="true"/>
          <speciesReference species="NoduleIId_MNXM76__91__C__93__" stoichiometry="1" constant="true"/>
        </listOfProducts>
      </reaction>
      <reaction metaid="NoduleIId_EXCT_for_MNXM70_e0" id="NoduleIId_EXCT_for_MNXM70_e0" name="EXCT_for_MNXM70_e0" reversible="false" fast="false" fbc:lowerFluxBound="FB2N0" fbc:upperFluxBound="FB13N1000000">
        <listOfReactants>
          <speciesReference species="NoduleIId_MNXM3__91__C__93__" stoichiometry="0.25" constant="true"/>
          <speciesReference species="NoduleIId_MNXM70__91__C__93__" stoichiometry="1" constant="true"/>
        </listOfReactants>
        <listOfProducts>
          <speciesReference species="NoduleIId_MNXM1__91__C__93__" stoichiometry="0.25" constant="true"/>
          <speciesReference species="NoduleIId_MNXM9__91__C__93__" stoichiometry="0.25" constant="true"/>
          <speciesReference species="NoduleIId_MNXM7__91__C__93__" stoichiometry="0.25" constant="true"/>
          <speciesReference species="BacteroidIId_MNXM70__91__e__93__" stoichiometry="1" constant="true"/>
        </listOfProducts>
      </reaction>
      <reaction metaid="NoduleIId_EXCT_rev_MNXM70_e0" id="NoduleIId_EXCT_rev_MNXM70_e0" name="EXCT_rev_MNXM70_e0" reversible="false" fast="false" fbc:lowerFluxBound="FB2N0" fbc:upperFluxBound="FB13N1000000">
        <listOfReactants>
          <speciesReference species="NoduleIId_MNXM3__91__C__93__" stoichiometry="0.25" constant="true"/>
          <speciesReference species="BacteroidIId_MNXM70__91__e__93__" stoichiometry="1" constant="true"/>
        </listOfReactants>
        <listOfProducts>
          <speciesReference species="NoduleIId_MNXM1__91__C__93__" stoichiometry="0.25" constant="true"/>
          <speciesReference species="NoduleIId_MNXM9__91__C__93__" stoichiometry="0.25" constant="true"/>
          <speciesReference species="NoduleIId_MNXM7__91__C__93__" stoichiometry="0.25" constant="true"/>
          <speciesReference species="NoduleIId_MNXM70__91__C__93__" stoichiometry="1" constant="true"/>
        </listOfProducts>
      </reaction>
      <reaction metaid="NoduleIId_EXCT_for_MNXM32_e0" id="NoduleIId_EXCT_for_MNXM32_e0" name="EXCT_for_MNXM32_e0" reversible="false" fast="false" fbc:lowerFluxBound="FB2N0" fbc:upperFluxBound="FB13N1000000">
        <listOfReactants>
          <speciesReference species="NoduleIId_MNXM3__91__C__93__" stoichiometry="0.25" constant="true"/>
          <speciesReference species="NoduleIId_MNXM32__91__C__93__" stoichiometry="1" constant="true"/>
        </listOfReactants>
        <listOfProducts>
          <speciesReference species="NoduleIId_MNXM1__91__C__93__" stoichiometry="0.25" constant="true"/>
          <speciesReference species="NoduleIId_MNXM9__91__C__93__" stoichiometry="0.25" constant="true"/>
          <speciesReference species="NoduleIId_MNXM7__91__C__93__" stoichiometry="0.25" constant="true"/>
          <speciesReference species="BacteroidIId_MNXM32__91__e__93__" stoichiometry="1" constant="true"/>
        </listOfProducts>
      </reaction>
      <reaction metaid="NoduleIId_EXCT_rev_MNXM32_e0" id="NoduleIId_EXCT_rev_MNXM32_e0" name="EXCT_rev_MNXM32_e0" reversible="false" fast="false" fbc:lowerFluxBound="FB2N0" fbc:upperFluxBound="FB13N1000000">
        <listOfReactants>
          <speciesReference species="NoduleIId_MNXM3__91__C__93__" stoichiometry="0.25" constant="true"/>
          <speciesReference species="BacteroidIId_MNXM32__91__e__93__" stoichiometry="1" constant="true"/>
        </listOfReactants>
        <listOfProducts>
          <speciesReference species="NoduleIId_MNXM1__91__C__93__" stoichiometry="0.25" constant="true"/>
          <speciesReference species="NoduleIId_MNXM9__91__C__93__" stoichiometry="0.25" constant="true"/>
          <speciesReference species="NoduleIId_MNXM7__91__C__93__" stoichiometry="0.25" constant="true"/>
          <speciesReference species="NoduleIId_MNXM32__91__C__93__" stoichiometry="1" constant="true"/>
        </listOfProducts>
      </reaction>
      <reaction metaid="NoduleIId_EXCT_for_MNXM212_e0" id="NoduleIId_EXCT_for_MNXM212_e0" name="EXCT_for_MNXM212_e0" reversible="false" fast="false" fbc:lowerFluxBound="FB2N0" fbc:upperFluxBound="FB13N1000000">
        <listOfReactants>
          <speciesReference species="NoduleIId_MNXM3__91__C__93__" stoichiometry="0.25" constant="true"/>
          <speciesReference species="NoduleIId_MNXM212__91__C__93__" stoichiometry="1" constant="true"/>
        </listOfReactants>
        <listOfProducts>
          <speciesReference species="NoduleIId_MNXM1__91__C__93__" stoichiometry="0.25" constant="true"/>
          <speciesReference species="NoduleIId_MNXM9__91__C__93__" stoichiometry="0.25" constant="true"/>
          <speciesReference species="NoduleIId_MNXM7__91__C__93__" stoichiometry="0.25" constant="true"/>
          <speciesReference species="BacteroidIId_MNXM212__91__e__93__" stoichiometry="1" constant="true"/>
        </listOfProducts>
      </reaction>
      <reaction metaid="NoduleIId_EXCT_rev_MNXM212_e0" id="NoduleIId_EXCT_rev_MNXM212_e0" name="EXCT_rev_MNXM212_e0" reversible="false" fast="false" fbc:lowerFluxBound="FB2N0" fbc:upperFluxBound="FB13N1000000">
        <listOfReactants>
          <speciesReference species="NoduleIId_MNXM3__91__C__93__" stoichiometry="0.25" constant="true"/>
          <speciesReference species="BacteroidIId_MNXM212__91__e__93__" stoichiometry="1" constant="true"/>
        </listOfReactants>
        <listOfProducts>
          <speciesReference species="NoduleIId_MNXM1__91__C__93__" stoichiometry="0.25" constant="true"/>
          <speciesReference species="NoduleIId_MNXM9__91__C__93__" stoichiometry="0.25" constant="true"/>
          <speciesReference species="NoduleIId_MNXM7__91__C__93__" stoichiometry="0.25" constant="true"/>
          <speciesReference species="NoduleIId_MNXM212__91__C__93__" stoichiometry="1" constant="true"/>
        </listOfProducts>
      </reaction>
      <reaction metaid="NoduleIId_EXCT_for_MNXM334_e0" id="NoduleIId_EXCT_for_MNXM334_e0" name="EXCT_for_MNXM334_e0" reversible="false" fast="false" fbc:lowerFluxBound="FB2N0" fbc:upperFluxBound="FB13N1000000">
        <listOfReactants>
          <speciesReference species="NoduleIId_MNXM3__91__C__93__" stoichiometry="0.25" constant="true"/>
          <speciesReference species="NoduleIId_MNXM334__91__C__93__" stoichiometry="1" constant="true"/>
        </listOfReactants>
        <listOfProducts>
          <speciesReference species="NoduleIId_MNXM1__91__C__93__" stoichiometry="0.25" constant="true"/>
          <speciesReference species="NoduleIId_MNXM9__91__C__93__" stoichiometry="0.25" constant="true"/>
          <speciesReference species="NoduleIId_MNXM7__91__C__93__" stoichiometry="0.25" constant="true"/>
          <speciesReference species="BacteroidIId_MNXM334__91__e__93__" stoichiometry="1" constant="true"/>
        </listOfProducts>
      </reaction>
      <reaction metaid="NoduleIId_EXCT_rev_MNXM334_e0" id="NoduleIId_EXCT_rev_MNXM334_e0" name="EXCT_rev_MNXM334_e0" reversible="false" fast="false" fbc:lowerFluxBound="FB2N0" fbc:upperFluxBound="FB13N1000000">
        <listOfReactants>
          <speciesReference species="NoduleIId_MNXM3__91__C__93__" stoichiometry="0.25" constant="true"/>
          <speciesReference species="BacteroidIId_MNXM334__91__e__93__" stoichiometry="1" constant="true"/>
        </listOfReactants>
        <listOfProducts>
          <speciesReference species="NoduleIId_MNXM1__91__C__93__" stoichiometry="0.25" constant="true"/>
          <speciesReference species="NoduleIId_MNXM9__91__C__93__" stoichiometry="0.25" constant="true"/>
          <speciesReference species="NoduleIId_MNXM7__91__C__93__" stoichiometry="0.25" constant="true"/>
          <speciesReference species="NoduleIId_MNXM334__91__C__93__" stoichiometry="1" constant="true"/>
        </listOfProducts>
      </reaction>
      <reaction metaid="NoduleIId_EXCT_for_MNXM288_e0" id="NoduleIId_EXCT_for_MNXM288_e0" name="EXCT_for_MNXM288_e0" reversible="false" fast="false" fbc:lowerFluxBound="FB2N0" fbc:upperFluxBound="FB13N1000000">
        <listOfReactants>
          <speciesReference species="NoduleIId_MNXM3__91__C__93__" stoichiometry="0.25" constant="true"/>
          <speciesReference species="NoduleIId_MNXM288__91__C__93__" stoichiometry="1" constant="true"/>
        </listOfReactants>
        <listOfProducts>
          <speciesReference species="NoduleIId_MNXM1__91__C__93__" stoichiometry="0.25" constant="true"/>
          <speciesReference species="NoduleIId_MNXM9__91__C__93__" stoichiometry="0.25" constant="true"/>
          <speciesReference species="NoduleIId_MNXM7__91__C__93__" stoichiometry="0.25" constant="true"/>
          <speciesReference species="BacteroidIId_MNXM288__91__e__93__" stoichiometry="1" constant="true"/>
        </listOfProducts>
      </reaction>
      <reaction metaid="NoduleIId_EXCT_rev_MNXM288_e0" id="NoduleIId_EXCT_rev_MNXM288_e0" name="EXCT_rev_MNXM288_e0" reversible="false" fast="false" fbc:lowerFluxBound="FB2N0" fbc:upperFluxBound="FB13N1000000">
        <listOfReactants>
          <speciesReference species="NoduleIId_MNXM3__91__C__93__" stoichiometry="0.25" constant="true"/>
          <speciesReference species="BacteroidIId_MNXM288__91__e__93__" stoichiometry="1" constant="true"/>
        </listOfReactants>
        <listOfProducts>
          <speciesReference species="NoduleIId_MNXM1__91__C__93__" stoichiometry="0.25" constant="true"/>
          <speciesReference species="NoduleIId_MNXM9__91__C__93__" stoichiometry="0.25" constant="true"/>
          <speciesReference species="NoduleIId_MNXM7__91__C__93__" stoichiometry="0.25" constant="true"/>
          <speciesReference species="NoduleIId_MNXM288__91__C__93__" stoichiometry="1" constant="true"/>
        </listOfProducts>
      </reaction>
      <reaction metaid="NoduleIId_EXCT_for_MNXM659_e0" id="NoduleIId_EXCT_for_MNXM659_e0" name="EXCT_for_MNXM659_e0" reversible="false" fast="false" fbc:lowerFluxBound="FB2N0" fbc:upperFluxBound="FB13N1000000">
        <listOfReactants>
          <speciesReference species="NoduleIId_MNXM3__91__C__93__" stoichiometry="0.25" constant="true"/>
          <speciesReference species="NoduleIId_L__45__FUCOSE__91__C__93__" stoichiometry="1" constant="true"/>
        </listOfReactants>
        <listOfProducts>
          <speciesReference species="NoduleIId_MNXM1__91__C__93__" stoichiometry="0.25" constant="true"/>
          <speciesReference species="NoduleIId_MNXM9__91__C__93__" stoichiometry="0.25" constant="true"/>
          <speciesReference species="NoduleIId_MNXM7__91__C__93__" stoichiometry="0.25" constant="true"/>
          <speciesReference species="BacteroidIId_MNXM659__91__e__93__" stoichiometry="1" constant="true"/>
        </listOfProducts>
      </reaction>
      <reaction metaid="NoduleIId_EXCT_rev_MNXM659_e0" id="NoduleIId_EXCT_rev_MNXM659_e0" name="EXCT_rev_MNXM659_e0" reversible="false" fast="false" fbc:lowerFluxBound="FB2N0" fbc:upperFluxBound="FB13N1000000">
        <listOfReactants>
          <speciesReference species="NoduleIId_MNXM3__91__C__93__" stoichiometry="0.25" constant="true"/>
          <speciesReference species="BacteroidIId_MNXM659__91__e__93__" stoichiometry="1" constant="true"/>
        </listOfReactants>
        <listOfProducts>
          <speciesReference species="NoduleIId_MNXM1__91__C__93__" stoichiometry="0.25" constant="true"/>
          <speciesReference species="NoduleIId_MNXM9__91__C__93__" stoichiometry="0.25" constant="true"/>
          <speciesReference species="NoduleIId_MNXM7__91__C__93__" stoichiometry="0.25" constant="true"/>
          <speciesReference species="NoduleIId_L__45__FUCOSE__91__C__93__" stoichiometry="1" constant="true"/>
        </listOfProducts>
      </reaction>
      <reaction metaid="NoduleIId_EXCT_for_MNXM53_e0" id="NoduleIId_EXCT_for_MNXM53_e0" name="EXCT_for_MNXM53_e0" reversible="false" fast="false" fbc:lowerFluxBound="FB2N0" fbc:upperFluxBound="FB13N1000000">
        <listOfReactants>
          <speciesReference species="NoduleIId_MNXM3__91__C__93__" stoichiometry="0.25" constant="true"/>
          <speciesReference species="NoduleIId_MNXM53__91__C__93__" stoichiometry="1" constant="true"/>
        </listOfReactants>
        <listOfProducts>
          <speciesReference species="NoduleIId_MNXM1__91__C__93__" stoichiometry="0.25" constant="true"/>
          <speciesReference species="NoduleIId_MNXM9__91__C__93__" stoichiometry="0.25" constant="true"/>
          <speciesReference species="NoduleIId_MNXM7__91__C__93__" stoichiometry="0.25" constant="true"/>
          <speciesReference species="BacteroidIId_MNXM53__91__e__93__" stoichiometry="1" constant="true"/>
        </listOfProducts>
      </reaction>
      <reaction metaid="NoduleIId_EXCT_rev_MNXM53_e0" id="NoduleIId_EXCT_rev_MNXM53_e0" name="EXCT_rev_MNXM53_e0" reversible="false" fast="false" fbc:lowerFluxBound="FB2N0" fbc:upperFluxBound="FB13N1000000">
        <listOfReactants>
          <speciesReference species="NoduleIId_MNXM3__91__C__93__" stoichiometry="0.25" constant="true"/>
          <speciesReference species="BacteroidIId_MNXM53__91__e__93__" stoichiometry="1" constant="true"/>
        </listOfReactants>
        <listOfProducts>
          <speciesReference species="NoduleIId_MNXM1__91__C__93__" stoichiometry="0.25" constant="true"/>
          <speciesReference species="NoduleIId_MNXM9__91__C__93__" stoichiometry="0.25" constant="true"/>
          <speciesReference species="NoduleIId_MNXM7__91__C__93__" stoichiometry="0.25" constant="true"/>
          <speciesReference species="NoduleIId_MNXM53__91__C__93__" stoichiometry="1" constant="true"/>
        </listOfProducts>
      </reaction>
      <reaction metaid="NoduleIId_EXCT_for_MNXM477_e0" id="NoduleIId_EXCT_for_MNXM477_e0" name="EXCT_for_MNXM477_e0" reversible="false" fast="false" fbc:lowerFluxBound="FB2N0" fbc:upperFluxBound="FB13N1000000">
        <listOfReactants>
          <speciesReference species="NoduleIId_MNXM3__91__C__93__" stoichiometry="0.25" constant="true"/>
          <speciesReference species="NoduleIId_MNXM477__91__C__93__" stoichiometry="1" constant="true"/>
        </listOfReactants>
        <listOfProducts>
          <speciesReference species="NoduleIId_MNXM1__91__C__93__" stoichiometry="0.25" constant="true"/>
          <speciesReference species="NoduleIId_MNXM9__91__C__93__" stoichiometry="0.25" constant="true"/>
          <speciesReference species="NoduleIId_MNXM7__91__C__93__" stoichiometry="0.25" constant="true"/>
          <speciesReference species="BacteroidIId_MNXM477__91__e__93__" stoichiometry="1" constant="true"/>
        </listOfProducts>
      </reaction>
      <reaction metaid="NoduleIId_EXCT_rev_MNXM477_e0" id="NoduleIId_EXCT_rev_MNXM477_e0" name="EXCT_rev_MNXM477_e0" reversible="false" fast="false" fbc:lowerFluxBound="FB2N0" fbc:upperFluxBound="FB13N1000000">
        <listOfReactants>
          <speciesReference species="NoduleIId_MNXM3__91__C__93__" stoichiometry="0.25" constant="true"/>
          <speciesReference species="BacteroidIId_MNXM477__91__e__93__" stoichiometry="1" constant="true"/>
        </listOfReactants>
        <listOfProducts>
          <speciesReference species="NoduleIId_MNXM1__91__C__93__" stoichiometry="0.25" constant="true"/>
          <speciesReference species="NoduleIId_MNXM9__91__C__93__" stoichiometry="0.25" constant="true"/>
          <speciesReference species="NoduleIId_MNXM7__91__C__93__" stoichiometry="0.25" constant="true"/>
          <speciesReference species="NoduleIId_MNXM477__91__C__93__" stoichiometry="1" constant="true"/>
        </listOfProducts>
      </reaction>
      <reaction metaid="NoduleIId_EXCT_for_MNXM26_e0" id="NoduleIId_EXCT_for_MNXM26_e0" name="EXCT_for_MNXM26_e0" reversible="false" fast="false" fbc:lowerFluxBound="FB2N0" fbc:upperFluxBound="FB13N1000000">
        <listOfReactants>
          <speciesReference species="NoduleIId_MNXM3__91__C__93__" stoichiometry="0.25" constant="true"/>
          <speciesReference species="NoduleIId_MNXM26__91__C__93__" stoichiometry="1" constant="true"/>
        </listOfReactants>
        <listOfProducts>
          <speciesReference species="NoduleIId_MNXM1__91__C__93__" stoichiometry="0.25" constant="true"/>
          <speciesReference species="NoduleIId_MNXM9__91__C__93__" stoichiometry="0.25" constant="true"/>
          <speciesReference species="NoduleIId_MNXM7__91__C__93__" stoichiometry="0.25" constant="true"/>
          <speciesReference species="BacteroidIId_MNXM26__91__e__93__" stoichiometry="1" constant="true"/>
        </listOfProducts>
      </reaction>
      <reaction metaid="NoduleIId_EXCT_rev_MNXM26_e0" id="NoduleIId_EXCT_rev_MNXM26_e0" name="EXCT_rev_MNXM26_e0" reversible="false" fast="false" fbc:lowerFluxBound="FB2N0" fbc:upperFluxBound="FB13N1000000">
        <listOfReactants>
          <speciesReference species="NoduleIId_MNXM3__91__C__93__" stoichiometry="0.25" constant="true"/>
          <speciesReference species="BacteroidIId_MNXM26__91__e__93__" stoichiometry="1" constant="true"/>
        </listOfReactants>
        <listOfProducts>
          <speciesReference species="NoduleIId_MNXM1__91__C__93__" stoichiometry="0.25" constant="true"/>
          <speciesReference species="NoduleIId_MNXM9__91__C__93__" stoichiometry="0.25" constant="true"/>
          <speciesReference species="NoduleIId_MNXM7__91__C__93__" stoichiometry="0.25" constant="true"/>
          <speciesReference species="NoduleIId_MNXM26__91__C__93__" stoichiometry="1" constant="true"/>
        </listOfProducts>
      </reaction>
      <reaction metaid="NoduleIId_EXCT_for_MNXM39_e0" id="NoduleIId_EXCT_for_MNXM39_e0" name="EXCT_for_MNXM39_e0" reversible="false" fast="false" fbc:lowerFluxBound="FB2N0" fbc:upperFluxBound="FB13N1000000">
        <listOfReactants>
          <speciesReference species="NoduleIId_MNXM3__91__C__93__" stoichiometry="0.25" constant="true"/>
          <speciesReference species="NoduleIId_MNXM39__91__C__93__" stoichiometry="1" constant="true"/>
        </listOfReactants>
        <listOfProducts>
          <speciesReference species="NoduleIId_MNXM1__91__C__93__" stoichiometry="0.25" constant="true"/>
          <speciesReference species="NoduleIId_MNXM9__91__C__93__" stoichiometry="0.25" constant="true"/>
          <speciesReference species="NoduleIId_MNXM7__91__C__93__" stoichiometry="0.25" constant="true"/>
          <speciesReference species="BacteroidIId_MNXM39__91__e__93__" stoichiometry="1" constant="true"/>
        </listOfProducts>
      </reaction>
      <reaction metaid="NoduleIId_EXCT_rev_MNXM39_e0" id="NoduleIId_EXCT_rev_MNXM39_e0" name="EXCT_rev_MNXM39_e0" reversible="false" fast="false" fbc:lowerFluxBound="FB2N0" fbc:upperFluxBound="FB13N1000000">
        <listOfReactants>
          <speciesReference species="NoduleIId_MNXM3__91__C__93__" stoichiometry="0.25" constant="true"/>
          <speciesReference species="BacteroidIId_MNXM39__91__e__93__" stoichiometry="1" constant="true"/>
        </listOfReactants>
        <listOfProducts>
          <speciesReference species="NoduleIId_MNXM1__91__C__93__" stoichiometry="0.25" constant="true"/>
          <speciesReference species="NoduleIId_MNXM9__91__C__93__" stoichiometry="0.25" constant="true"/>
          <speciesReference species="NoduleIId_MNXM7__91__C__93__" stoichiometry="0.25" constant="true"/>
          <speciesReference species="NoduleIId_MNXM39__91__C__93__" stoichiometry="1" constant="true"/>
        </listOfProducts>
      </reaction>
      <reaction metaid="NoduleIId_EXCT_for_MNXM90_e0" id="NoduleIId_EXCT_for_MNXM90_e0" name="EXCT_for_MNXM90_e0" reversible="false" fast="false" fbc:lowerFluxBound="FB2N0" fbc:upperFluxBound="FB13N1000000">
        <listOfReactants>
          <speciesReference species="NoduleIId_MNXM3__91__C__93__" stoichiometry="0.25" constant="true"/>
          <speciesReference species="NoduleIId_MNXM90__91__C__93__" stoichiometry="1" constant="true"/>
        </listOfReactants>
        <listOfProducts>
          <speciesReference species="NoduleIId_MNXM1__91__C__93__" stoichiometry="0.25" constant="true"/>
          <speciesReference species="NoduleIId_MNXM9__91__C__93__" stoichiometry="0.25" constant="true"/>
          <speciesReference species="NoduleIId_MNXM7__91__C__93__" stoichiometry="0.25" constant="true"/>
          <speciesReference species="BacteroidIId_MNXM90__91__e__93__" stoichiometry="1" constant="true"/>
        </listOfProducts>
      </reaction>
      <reaction metaid="NoduleIId_EXCT_rev_MNXM90_e0" id="NoduleIId_EXCT_rev_MNXM90_e0" name="EXCT_rev_MNXM90_e0" reversible="false" fast="false" fbc:lowerFluxBound="FB2N0" fbc:upperFluxBound="FB13N1000000">
        <listOfReactants>
          <speciesReference species="NoduleIId_MNXM3__91__C__93__" stoichiometry="0.25" constant="true"/>
          <speciesReference species="BacteroidIId_MNXM90__91__e__93__" stoichiometry="1" constant="true"/>
        </listOfReactants>
        <listOfProducts>
          <speciesReference species="NoduleIId_MNXM1__91__C__93__" stoichiometry="0.25" constant="true"/>
          <speciesReference species="NoduleIId_MNXM9__91__C__93__" stoichiometry="0.25" constant="true"/>
          <speciesReference species="NoduleIId_MNXM7__91__C__93__" stoichiometry="0.25" constant="true"/>
          <speciesReference species="NoduleIId_MNXM90__91__C__93__" stoichiometry="1" constant="true"/>
        </listOfProducts>
      </reaction>
      <reaction metaid="NoduleIId_EXCT_for_MNXM289_e0" id="NoduleIId_EXCT_for_MNXM289_e0" name="EXCT_for_MNXM289_e0" reversible="false" fast="false" fbc:lowerFluxBound="FB2N0" fbc:upperFluxBound="FB13N1000000">
        <listOfReactants>
          <speciesReference species="NoduleIId_MNXM3__91__C__93__" stoichiometry="0.25" constant="true"/>
          <speciesReference species="NoduleIId_MNXM289__91__C__93__" stoichiometry="1" constant="true"/>
        </listOfReactants>
        <listOfProducts>
          <speciesReference species="NoduleIId_MNXM1__91__C__93__" stoichiometry="0.25" constant="true"/>
          <speciesReference species="NoduleIId_MNXM9__91__C__93__" stoichiometry="0.25" constant="true"/>
          <speciesReference species="NoduleIId_MNXM7__91__C__93__" stoichiometry="0.25" constant="true"/>
          <speciesReference species="BacteroidIId_MNXM289__91__e__93__" stoichiometry="1" constant="true"/>
        </listOfProducts>
      </reaction>
      <reaction metaid="NoduleIId_EXCT_rev_MNXM289_e0" id="NoduleIId_EXCT_rev_MNXM289_e0" name="EXCT_rev_MNXM289_e0" reversible="false" fast="false" fbc:lowerFluxBound="FB2N0" fbc:upperFluxBound="FB13N1000000">
        <listOfReactants>
          <speciesReference species="NoduleIId_MNXM3__91__C__93__" stoichiometry="0.25" constant="true"/>
          <speciesReference species="BacteroidIId_MNXM289__91__e__93__" stoichiometry="1" constant="true"/>
        </listOfReactants>
        <listOfProducts>
          <speciesReference species="NoduleIId_MNXM1__91__C__93__" stoichiometry="0.25" constant="true"/>
          <speciesReference species="NoduleIId_MNXM9__91__C__93__" stoichiometry="0.25" constant="true"/>
          <speciesReference species="NoduleIId_MNXM7__91__C__93__" stoichiometry="0.25" constant="true"/>
          <speciesReference species="NoduleIId_MNXM289__91__C__93__" stoichiometry="1" constant="true"/>
        </listOfProducts>
      </reaction>
      <reaction metaid="NoduleIId_EXCT_for_MNXM168_e0" id="NoduleIId_EXCT_for_MNXM168_e0" name="EXCT_for_MNXM168_e0" reversible="false" fast="false" fbc:lowerFluxBound="FB2N0" fbc:upperFluxBound="FB13N1000000">
        <listOfReactants>
          <speciesReference species="NoduleIId_MNXM3__91__C__93__" stoichiometry="0.25" constant="true"/>
          <speciesReference species="NoduleIId_MNXM168__91__C__93__" stoichiometry="1" constant="true"/>
        </listOfReactants>
        <listOfProducts>
          <speciesReference species="NoduleIId_MNXM1__91__C__93__" stoichiometry="0.25" constant="true"/>
          <speciesReference species="NoduleIId_MNXM9__91__C__93__" stoichiometry="0.25" constant="true"/>
          <speciesReference species="NoduleIId_MNXM7__91__C__93__" stoichiometry="0.25" constant="true"/>
          <speciesReference species="BacteroidIId_MNXM168__91__e__93__" stoichiometry="1" constant="true"/>
        </listOfProducts>
      </reaction>
      <reaction metaid="NoduleIId_EXCT_rev_MNXM168_e0" id="NoduleIId_EXCT_rev_MNXM168_e0" name="EXCT_rev_MNXM168_e0" reversible="false" fast="false" fbc:lowerFluxBound="FB2N0" fbc:upperFluxBound="FB13N1000000">
        <listOfReactants>
          <speciesReference species="NoduleIId_MNXM3__91__C__93__" stoichiometry="0.25" constant="true"/>
          <speciesReference species="BacteroidIId_MNXM168__91__e__93__" stoichiometry="1" constant="true"/>
        </listOfReactants>
        <listOfProducts>
          <speciesReference species="NoduleIId_MNXM1__91__C__93__" stoichiometry="0.25" constant="true"/>
          <speciesReference species="NoduleIId_MNXM9__91__C__93__" stoichiometry="0.25" constant="true"/>
          <speciesReference species="NoduleIId_MNXM7__91__C__93__" stoichiometry="0.25" constant="true"/>
          <speciesReference species="NoduleIId_MNXM168__91__C__93__" stoichiometry="1" constant="true"/>
        </listOfProducts>
      </reaction>
      <reaction metaid="NoduleIId_EXCT_for_MNXM156_e0" id="NoduleIId_EXCT_for_MNXM156_e0" name="EXCT_for_MNXM156_e0" reversible="false" fast="false" fbc:lowerFluxBound="FB2N0" fbc:upperFluxBound="FB13N1000000">
        <listOfReactants>
          <speciesReference species="NoduleIId_MNXM3__91__C__93__" stoichiometry="0.25" constant="true"/>
          <speciesReference species="NoduleIId_MNXM156__91__C__93__" stoichiometry="1" constant="true"/>
        </listOfReactants>
        <listOfProducts>
          <speciesReference species="NoduleIId_MNXM1__91__C__93__" stoichiometry="0.25" constant="true"/>
          <speciesReference species="NoduleIId_MNXM9__91__C__93__" stoichiometry="0.25" constant="true"/>
          <speciesReference species="NoduleIId_MNXM7__91__C__93__" stoichiometry="0.25" constant="true"/>
          <speciesReference species="BacteroidIId_MNXM156__91__e__93__" stoichiometry="1" constant="true"/>
        </listOfProducts>
      </reaction>
      <reaction metaid="NoduleIId_EXCT_rev_MNXM156_e0" id="NoduleIId_EXCT_rev_MNXM156_e0" name="EXCT_rev_MNXM156_e0" reversible="false" fast="false" fbc:lowerFluxBound="FB2N0" fbc:upperFluxBound="FB13N1000000">
        <listOfReactants>
          <speciesReference species="NoduleIId_MNXM3__91__C__93__" stoichiometry="0.25" constant="true"/>
          <speciesReference species="BacteroidIId_MNXM156__91__e__93__" stoichiometry="1" constant="true"/>
        </listOfReactants>
        <listOfProducts>
          <speciesReference species="NoduleIId_MNXM1__91__C__93__" stoichiometry="0.25" constant="true"/>
          <speciesReference species="NoduleIId_MNXM9__91__C__93__" stoichiometry="0.25" constant="true"/>
          <speciesReference species="NoduleIId_MNXM7__91__C__93__" stoichiometry="0.25" constant="true"/>
          <speciesReference species="NoduleIId_MNXM156__91__C__93__" stoichiometry="1" constant="true"/>
        </listOfProducts>
      </reaction>
      <reaction metaid="NoduleIId_EXCT_for_MNXM259_e0" id="NoduleIId_EXCT_for_MNXM259_e0" name="EXCT_for_MNXM259_e0" reversible="false" fast="false" fbc:lowerFluxBound="FB2N0" fbc:upperFluxBound="FB13N1000000">
        <listOfReactants>
          <speciesReference species="NoduleIId_MNXM3__91__C__93__" stoichiometry="0.25" constant="true"/>
          <speciesReference species="NoduleIId_MNXM259__91__C__93__" stoichiometry="1" constant="true"/>
        </listOfReactants>
        <listOfProducts>
          <speciesReference species="NoduleIId_MNXM1__91__C__93__" stoichiometry="0.25" constant="true"/>
          <speciesReference species="NoduleIId_MNXM9__91__C__93__" stoichiometry="0.25" constant="true"/>
          <speciesReference species="NoduleIId_MNXM7__91__C__93__" stoichiometry="0.25" constant="true"/>
          <speciesReference species="BacteroidIId_MNXM259__91__e__93__" stoichiometry="1" constant="true"/>
        </listOfProducts>
      </reaction>
      <reaction metaid="NoduleIId_EXCT_rev_MNXM259_e0" id="NoduleIId_EXCT_rev_MNXM259_e0" name="EXCT_rev_MNXM259_e0" reversible="false" fast="false" fbc:lowerFluxBound="FB2N0" fbc:upperFluxBound="FB13N1000000">
        <listOfReactants>
          <speciesReference species="NoduleIId_MNXM3__91__C__93__" stoichiometry="0.25" constant="true"/>
          <speciesReference species="BacteroidIId_MNXM259__91__e__93__" stoichiometry="1" constant="true"/>
        </listOfReactants>
        <listOfProducts>
          <speciesReference species="NoduleIId_MNXM1__91__C__93__" stoichiometry="0.25" constant="true"/>
          <speciesReference species="NoduleIId_MNXM9__91__C__93__" stoichiometry="0.25" constant="true"/>
          <speciesReference species="NoduleIId_MNXM7__91__C__93__" stoichiometry="0.25" constant="true"/>
          <speciesReference species="NoduleIId_MNXM259__91__C__93__" stoichiometry="1" constant="true"/>
        </listOfProducts>
      </reaction>
      <reaction metaid="NoduleIId_EXCT_for_MNXM401_e0" id="NoduleIId_EXCT_for_MNXM401_e0" name="EXCT_for_MNXM401_e0" reversible="false" fast="false" fbc:lowerFluxBound="FB2N0" fbc:upperFluxBound="FB13N1000000">
        <listOfReactants>
          <speciesReference species="NoduleIId_MNXM3__91__C__93__" stoichiometry="0.25" constant="true"/>
          <speciesReference species="NoduleIId_MNXM401__91__C__93__" stoichiometry="1" constant="true"/>
        </listOfReactants>
        <listOfProducts>
          <speciesReference species="NoduleIId_MNXM1__91__C__93__" stoichiometry="0.25" constant="true"/>
          <speciesReference species="NoduleIId_MNXM9__91__C__93__" stoichiometry="0.25" constant="true"/>
          <speciesReference species="NoduleIId_MNXM7__91__C__93__" stoichiometry="0.25" constant="true"/>
          <speciesReference species="BacteroidIId_MNXM401__91__e__93__" stoichiometry="1" constant="true"/>
        </listOfProducts>
      </reaction>
      <reaction metaid="NoduleIId_EXCT_rev_MNXM401_e0" id="NoduleIId_EXCT_rev_MNXM401_e0" name="EXCT_rev_MNXM401_e0" reversible="false" fast="false" fbc:lowerFluxBound="FB2N0" fbc:upperFluxBound="FB13N1000000">
        <listOfReactants>
          <speciesReference species="NoduleIId_MNXM3__91__C__93__" stoichiometry="0.25" constant="true"/>
          <speciesReference species="BacteroidIId_MNXM401__91__e__93__" stoichiometry="1" constant="true"/>
        </listOfReactants>
        <listOfProducts>
          <speciesReference species="NoduleIId_MNXM1__91__C__93__" stoichiometry="0.25" constant="true"/>
          <speciesReference species="NoduleIId_MNXM9__91__C__93__" stoichiometry="0.25" constant="true"/>
          <speciesReference species="NoduleIId_MNXM7__91__C__93__" stoichiometry="0.25" constant="true"/>
          <speciesReference species="NoduleIId_MNXM401__91__C__93__" stoichiometry="1" constant="true"/>
        </listOfProducts>
      </reaction>
      <reaction metaid="NoduleIId_EXCT_for_MNXM211_e0" id="NoduleIId_EXCT_for_MNXM211_e0" name="EXCT_for_MNXM211_e0" reversible="false" fast="false" fbc:lowerFluxBound="FB2N0" fbc:upperFluxBound="FB13N1000000">
        <listOfReactants>
          <speciesReference species="NoduleIId_MNXM3__91__C__93__" stoichiometry="0.25" constant="true"/>
          <speciesReference species="NoduleIId_MNXM211__91__C__93__" stoichiometry="1" constant="true"/>
        </listOfReactants>
        <listOfProducts>
          <speciesReference species="NoduleIId_MNXM1__91__C__93__" stoichiometry="0.25" constant="true"/>
          <speciesReference species="NoduleIId_MNXM9__91__C__93__" stoichiometry="0.25" constant="true"/>
          <speciesReference species="NoduleIId_MNXM7__91__C__93__" stoichiometry="0.25" constant="true"/>
          <speciesReference species="BacteroidIId_MNXM722752__91__e__93__" stoichiometry="1" constant="true"/>
        </listOfProducts>
      </reaction>
      <reaction metaid="NoduleIId_EXCT_rev_MNXM211_e0" id="NoduleIId_EXCT_rev_MNXM211_e0" name="EXCT_rev_MNXM211_e0" reversible="false" fast="false" fbc:lowerFluxBound="FB2N0" fbc:upperFluxBound="FB13N1000000">
        <listOfReactants>
          <speciesReference species="NoduleIId_MNXM3__91__C__93__" stoichiometry="0.25" constant="true"/>
          <speciesReference species="BacteroidIId_MNXM722752__91__e__93__" stoichiometry="1" constant="true"/>
        </listOfReactants>
        <listOfProducts>
          <speciesReference species="NoduleIId_MNXM1__91__C__93__" stoichiometry="0.25" constant="true"/>
          <speciesReference species="NoduleIId_MNXM9__91__C__93__" stoichiometry="0.25" constant="true"/>
          <speciesReference species="NoduleIId_MNXM7__91__C__93__" stoichiometry="0.25" constant="true"/>
          <speciesReference species="NoduleIId_MNXM211__91__C__93__" stoichiometry="1" constant="true"/>
        </listOfProducts>
      </reaction>
      <reaction metaid="NoduleIId_EXCT_for_MNXM117_e0" id="NoduleIId_EXCT_for_MNXM117_e0" name="EXCT_for_MNXM117_e0" reversible="false" fast="false" fbc:lowerFluxBound="FB2N0" fbc:upperFluxBound="FB13N1000000">
        <listOfReactants>
          <speciesReference species="NoduleIId_MNXM3__91__C__93__" stoichiometry="0.25" constant="true"/>
          <speciesReference species="NoduleIId_MNXM117__91__C__93__" stoichiometry="1" constant="true"/>
        </listOfReactants>
        <listOfProducts>
          <speciesReference species="NoduleIId_MNXM1__91__C__93__" stoichiometry="0.25" constant="true"/>
          <speciesReference species="NoduleIId_MNXM9__91__C__93__" stoichiometry="0.25" constant="true"/>
          <speciesReference species="NoduleIId_MNXM7__91__C__93__" stoichiometry="0.25" constant="true"/>
          <speciesReference species="BacteroidIId_MNXM117__91__e__93__" stoichiometry="1" constant="true"/>
        </listOfProducts>
      </reaction>
      <reaction metaid="NoduleIId_EXCT_rev_MNXM117_e0" id="NoduleIId_EXCT_rev_MNXM117_e0" name="EXCT_rev_MNXM117_e0" reversible="false" fast="false" fbc:lowerFluxBound="FB2N0" fbc:upperFluxBound="FB13N1000000">
        <listOfReactants>
          <speciesReference species="NoduleIId_MNXM3__91__C__93__" stoichiometry="0.25" constant="true"/>
          <speciesReference species="BacteroidIId_MNXM117__91__e__93__" stoichiometry="1" constant="true"/>
        </listOfReactants>
        <listOfProducts>
          <speciesReference species="NoduleIId_MNXM1__91__C__93__" stoichiometry="0.25" constant="true"/>
          <speciesReference species="NoduleIId_MNXM9__91__C__93__" stoichiometry="0.25" constant="true"/>
          <speciesReference species="NoduleIId_MNXM7__91__C__93__" stoichiometry="0.25" constant="true"/>
          <speciesReference species="NoduleIId_MNXM117__91__C__93__" stoichiometry="1" constant="true"/>
        </listOfProducts>
      </reaction>
      <reaction metaid="NoduleIId_EXCT_for_MNXM1231_e0" id="NoduleIId_EXCT_for_MNXM1231_e0" name="EXCT_for_MNXM1231_e0" reversible="false" fast="false" fbc:lowerFluxBound="FB2N0" fbc:upperFluxBound="FB13N1000000">
        <listOfReactants>
          <speciesReference species="NoduleIId_MNXM3__91__C__93__" stoichiometry="0.25" constant="true"/>
          <speciesReference species="NoduleIId_MNXM1231__91__C__93__" stoichiometry="1" constant="true"/>
        </listOfReactants>
        <listOfProducts>
          <speciesReference species="NoduleIId_MNXM1__91__C__93__" stoichiometry="0.25" constant="true"/>
          <speciesReference species="NoduleIId_MNXM9__91__C__93__" stoichiometry="0.25" constant="true"/>
          <speciesReference species="NoduleIId_MNXM7__91__C__93__" stoichiometry="0.25" constant="true"/>
          <speciesReference species="BacteroidIId_MNXM1231__91__e__93__" stoichiometry="1" constant="true"/>
        </listOfProducts>
      </reaction>
      <reaction metaid="NoduleIId_EXCT_rev_MNXM1231_e0" id="NoduleIId_EXCT_rev_MNXM1231_e0" name="EXCT_rev_MNXM1231_e0" reversible="false" fast="false" fbc:lowerFluxBound="FB2N0" fbc:upperFluxBound="FB13N1000000">
        <listOfReactants>
          <speciesReference species="NoduleIId_MNXM3__91__C__93__" stoichiometry="0.25" constant="true"/>
          <speciesReference species="BacteroidIId_MNXM1231__91__e__93__" stoichiometry="1" constant="true"/>
        </listOfReactants>
        <listOfProducts>
          <speciesReference species="NoduleIId_MNXM1__91__C__93__" stoichiometry="0.25" constant="true"/>
          <speciesReference species="NoduleIId_MNXM9__91__C__93__" stoichiometry="0.25" constant="true"/>
          <speciesReference species="NoduleIId_MNXM7__91__C__93__" stoichiometry="0.25" constant="true"/>
          <speciesReference species="NoduleIId_MNXM1231__91__C__93__" stoichiometry="1" constant="true"/>
        </listOfProducts>
      </reaction>
      <reaction metaid="NoduleIId_EXCT_for_MNXM107_e0" id="NoduleIId_EXCT_for_MNXM107_e0" name="EXCT_for_MNXM107_e0" reversible="false" fast="false" fbc:lowerFluxBound="FB2N0" fbc:upperFluxBound="FB13N1000000">
        <listOfReactants>
          <speciesReference species="NoduleIId_MNXM3__91__C__93__" stoichiometry="0.25" constant="true"/>
          <speciesReference species="NoduleIId_MNXM107__91__C__93__" stoichiometry="1" constant="true"/>
        </listOfReactants>
        <listOfProducts>
          <speciesReference species="NoduleIId_MNXM1__91__C__93__" stoichiometry="0.25" constant="true"/>
          <speciesReference species="NoduleIId_MNXM9__91__C__93__" stoichiometry="0.25" constant="true"/>
          <speciesReference species="NoduleIId_MNXM7__91__C__93__" stoichiometry="0.25" constant="true"/>
          <speciesReference species="BacteroidIId_MNXM107__91__e__93__" stoichiometry="1" constant="true"/>
        </listOfProducts>
      </reaction>
      <reaction metaid="NoduleIId_EXCT_rev_MNXM107_e0" id="NoduleIId_EXCT_rev_MNXM107_e0" name="EXCT_rev_MNXM107_e0" reversible="false" fast="false" fbc:lowerFluxBound="FB2N0" fbc:upperFluxBound="FB13N1000000">
        <listOfReactants>
          <speciesReference species="NoduleIId_MNXM3__91__C__93__" stoichiometry="0.25" constant="true"/>
          <speciesReference species="BacteroidIId_MNXM107__91__e__93__" stoichiometry="1" constant="true"/>
        </listOfReactants>
        <listOfProducts>
          <speciesReference species="NoduleIId_MNXM1__91__C__93__" stoichiometry="0.25" constant="true"/>
          <speciesReference species="NoduleIId_MNXM9__91__C__93__" stoichiometry="0.25" constant="true"/>
          <speciesReference species="NoduleIId_MNXM7__91__C__93__" stoichiometry="0.25" constant="true"/>
          <speciesReference species="NoduleIId_MNXM107__91__C__93__" stoichiometry="1" constant="true"/>
        </listOfProducts>
      </reaction>
      <reaction metaid="NoduleIId_EXCT_for_MNXM207_e0" id="NoduleIId_EXCT_for_MNXM207_e0" name="EXCT_for_MNXM207_e0" reversible="false" fast="false" fbc:lowerFluxBound="FB2N0" fbc:upperFluxBound="FB13N1000000">
        <listOfReactants>
          <speciesReference species="NoduleIId_MNXM3__91__C__93__" stoichiometry="0.25" constant="true"/>
          <speciesReference species="NoduleIId_MNXM207__91__C__93__" stoichiometry="1" constant="true"/>
        </listOfReactants>
        <listOfProducts>
          <speciesReference species="NoduleIId_MNXM1__91__C__93__" stoichiometry="0.25" constant="true"/>
          <speciesReference species="NoduleIId_MNXM9__91__C__93__" stoichiometry="0.25" constant="true"/>
          <speciesReference species="NoduleIId_MNXM7__91__C__93__" stoichiometry="0.25" constant="true"/>
          <speciesReference species="BacteroidIId_MNXM207__91__e__93__" stoichiometry="1" constant="true"/>
        </listOfProducts>
      </reaction>
      <reaction metaid="NoduleIId_EXCT_rev_MNXM207_e0" id="NoduleIId_EXCT_rev_MNXM207_e0" name="EXCT_rev_MNXM207_e0" reversible="false" fast="false" fbc:lowerFluxBound="FB2N0" fbc:upperFluxBound="FB13N1000000">
        <listOfReactants>
          <speciesReference species="NoduleIId_MNXM3__91__C__93__" stoichiometry="0.25" constant="true"/>
          <speciesReference species="BacteroidIId_MNXM207__91__e__93__" stoichiometry="1" constant="true"/>
        </listOfReactants>
        <listOfProducts>
          <speciesReference species="NoduleIId_MNXM1__91__C__93__" stoichiometry="0.25" constant="true"/>
          <speciesReference species="NoduleIId_MNXM9__91__C__93__" stoichiometry="0.25" constant="true"/>
          <speciesReference species="NoduleIId_MNXM7__91__C__93__" stoichiometry="0.25" constant="true"/>
          <speciesReference species="NoduleIId_MNXM207__91__C__93__" stoichiometry="1" constant="true"/>
        </listOfProducts>
      </reaction>
      <reaction metaid="NoduleIId_EXCT_for_MNXM420_e0" id="NoduleIId_EXCT_for_MNXM420_e0" name="EXCT_for_MNXM420_e0" reversible="false" fast="false" fbc:lowerFluxBound="FB2N0" fbc:upperFluxBound="FB13N1000000">
        <listOfReactants>
          <speciesReference species="NoduleIId_MNXM3__91__C__93__" stoichiometry="0.25" constant="true"/>
          <speciesReference species="NoduleIId_MNXM420__91__C__93__" stoichiometry="1" constant="true"/>
        </listOfReactants>
        <listOfProducts>
          <speciesReference species="NoduleIId_MNXM1__91__C__93__" stoichiometry="0.25" constant="true"/>
          <speciesReference species="NoduleIId_MNXM9__91__C__93__" stoichiometry="0.25" constant="true"/>
          <speciesReference species="NoduleIId_MNXM7__91__C__93__" stoichiometry="0.25" constant="true"/>
          <speciesReference species="BacteroidIId_MNXM420__91__e__93__" stoichiometry="1" constant="true"/>
        </listOfProducts>
      </reaction>
      <reaction metaid="NoduleIId_EXCT_rev_MNXM420_e0" id="NoduleIId_EXCT_rev_MNXM420_e0" name="EXCT_rev_MNXM420_e0" reversible="false" fast="false" fbc:lowerFluxBound="FB2N0" fbc:upperFluxBound="FB13N1000000">
        <listOfReactants>
          <speciesReference species="NoduleIId_MNXM3__91__C__93__" stoichiometry="0.25" constant="true"/>
          <speciesReference species="BacteroidIId_MNXM420__91__e__93__" stoichiometry="1" constant="true"/>
        </listOfReactants>
        <listOfProducts>
          <speciesReference species="NoduleIId_MNXM1__91__C__93__" stoichiometry="0.25" constant="true"/>
          <speciesReference species="NoduleIId_MNXM9__91__C__93__" stoichiometry="0.25" constant="true"/>
          <speciesReference species="NoduleIId_MNXM7__91__C__93__" stoichiometry="0.25" constant="true"/>
          <speciesReference species="NoduleIId_MNXM420__91__C__93__" stoichiometry="1" constant="true"/>
        </listOfProducts>
      </reaction>
      <reaction metaid="NoduleIId_EXCT_for_MNXM158_e0" id="NoduleIId_EXCT_for_MNXM158_e0" name="EXCT_for_MNXM158_e0" reversible="false" fast="false" fbc:lowerFluxBound="FB2N0" fbc:upperFluxBound="FB13N1000000">
        <listOfReactants>
          <speciesReference species="NoduleIId_MNXM3__91__C__93__" stoichiometry="0.25" constant="true"/>
          <speciesReference species="NoduleIId_MNXM158__91__C__93__" stoichiometry="1" constant="true"/>
        </listOfReactants>
        <listOfProducts>
          <speciesReference species="NoduleIId_MNXM1__91__C__93__" stoichiometry="0.25" constant="true"/>
          <speciesReference species="NoduleIId_MNXM9__91__C__93__" stoichiometry="0.25" constant="true"/>
          <speciesReference species="NoduleIId_MNXM7__91__C__93__" stoichiometry="0.25" constant="true"/>
          <speciesReference species="BacteroidIId_MNXM158__91__e__93__" stoichiometry="1" constant="true"/>
        </listOfProducts>
      </reaction>
      <reaction metaid="NoduleIId_EXCT_rev_MNXM158_e0" id="NoduleIId_EXCT_rev_MNXM158_e0" name="EXCT_rev_MNXM158_e0" reversible="false" fast="false" fbc:lowerFluxBound="FB2N0" fbc:upperFluxBound="FB13N1000000">
        <listOfReactants>
          <speciesReference species="NoduleIId_MNXM3__91__C__93__" stoichiometry="0.25" constant="true"/>
          <speciesReference species="BacteroidIId_MNXM158__91__e__93__" stoichiometry="1" constant="true"/>
        </listOfReactants>
        <listOfProducts>
          <speciesReference species="NoduleIId_MNXM1__91__C__93__" stoichiometry="0.25" constant="true"/>
          <speciesReference species="NoduleIId_MNXM9__91__C__93__" stoichiometry="0.25" constant="true"/>
          <speciesReference species="NoduleIId_MNXM7__91__C__93__" stoichiometry="0.25" constant="true"/>
          <speciesReference species="NoduleIId_MNXM158__91__C__93__" stoichiometry="1" constant="true"/>
        </listOfProducts>
      </reaction>
      <reaction metaid="NoduleIId_EXCT_for_MNXM441_e0" id="NoduleIId_EXCT_for_MNXM441_e0" name="EXCT_for_MNXM441_e0" reversible="false" fast="false" fbc:lowerFluxBound="FB2N0" fbc:upperFluxBound="FB13N1000000">
        <listOfReactants>
          <speciesReference species="NoduleIId_MNXM3__91__C__93__" stoichiometry="0.25" constant="true"/>
          <speciesReference species="NoduleIId_MNXM441__91__C__93__" stoichiometry="1" constant="true"/>
        </listOfReactants>
        <listOfProducts>
          <speciesReference species="NoduleIId_MNXM1__91__C__93__" stoichiometry="0.25" constant="true"/>
          <speciesReference species="NoduleIId_MNXM9__91__C__93__" stoichiometry="0.25" constant="true"/>
          <speciesReference species="NoduleIId_MNXM7__91__C__93__" stoichiometry="0.25" constant="true"/>
          <speciesReference species="BacteroidIId_MNXM441__91__e__93__" stoichiometry="1" constant="true"/>
        </listOfProducts>
      </reaction>
      <reaction metaid="NoduleIId_EXCT_rev_MNXM441_e0" id="NoduleIId_EXCT_rev_MNXM441_e0" name="EXCT_rev_MNXM441_e0" reversible="false" fast="false" fbc:lowerFluxBound="FB2N0" fbc:upperFluxBound="FB13N1000000">
        <listOfReactants>
          <speciesReference species="NoduleIId_MNXM3__91__C__93__" stoichiometry="0.25" constant="true"/>
          <speciesReference species="BacteroidIId_MNXM441__91__e__93__" stoichiometry="1" constant="true"/>
        </listOfReactants>
        <listOfProducts>
          <speciesReference species="NoduleIId_MNXM1__91__C__93__" stoichiometry="0.25" constant="true"/>
          <speciesReference species="NoduleIId_MNXM9__91__C__93__" stoichiometry="0.25" constant="true"/>
          <speciesReference species="NoduleIId_MNXM7__91__C__93__" stoichiometry="0.25" constant="true"/>
          <speciesReference species="NoduleIId_MNXM441__91__C__93__" stoichiometry="1" constant="true"/>
        </listOfProducts>
      </reaction>
      <reaction metaid="NoduleIId_EXCT_for_MNXM174_e0" id="NoduleIId_EXCT_for_MNXM174_e0" name="EXCT_for_MNXM174_e0" reversible="false" fast="false" fbc:lowerFluxBound="FB2N0" fbc:upperFluxBound="FB13N1000000">
        <listOfReactants>
          <speciesReference species="NoduleIId_MNXM3__91__C__93__" stoichiometry="0.25" constant="true"/>
          <speciesReference species="NoduleIId_MNXM174__91__C__93__" stoichiometry="1" constant="true"/>
        </listOfReactants>
        <listOfProducts>
          <speciesReference species="NoduleIId_MNXM1__91__C__93__" stoichiometry="0.25" constant="true"/>
          <speciesReference species="NoduleIId_MNXM9__91__C__93__" stoichiometry="0.25" constant="true"/>
          <speciesReference species="NoduleIId_MNXM7__91__C__93__" stoichiometry="0.25" constant="true"/>
          <speciesReference species="BacteroidIId_MNXM174__91__e__93__" stoichiometry="1" constant="true"/>
        </listOfProducts>
      </reaction>
      <reaction metaid="NoduleIId_EXCT_rev_MNXM174_e0" id="NoduleIId_EXCT_rev_MNXM174_e0" name="EXCT_rev_MNXM174_e0" reversible="false" fast="false" fbc:lowerFluxBound="FB2N0" fbc:upperFluxBound="FB13N1000000">
        <listOfReactants>
          <speciesReference species="NoduleIId_MNXM3__91__C__93__" stoichiometry="0.25" constant="true"/>
          <speciesReference species="BacteroidIId_MNXM174__91__e__93__" stoichiometry="1" constant="true"/>
        </listOfReactants>
        <listOfProducts>
          <speciesReference species="NoduleIId_MNXM1__91__C__93__" stoichiometry="0.25" constant="true"/>
          <speciesReference species="NoduleIId_MNXM9__91__C__93__" stoichiometry="0.25" constant="true"/>
          <speciesReference species="NoduleIId_MNXM7__91__C__93__" stoichiometry="0.25" constant="true"/>
          <speciesReference species="NoduleIId_MNXM174__91__C__93__" stoichiometry="1" constant="true"/>
        </listOfProducts>
      </reaction>
      <reaction metaid="NoduleIId_EXCT_for_MNXM687_e0" id="NoduleIId_EXCT_for_MNXM687_e0" name="EXCT_for_MNXM687_e0" reversible="false" fast="false" fbc:lowerFluxBound="FB2N0" fbc:upperFluxBound="FB13N1000000">
        <listOfReactants>
          <speciesReference species="NoduleIId_MNXM3__91__C__93__" stoichiometry="0.25" constant="true"/>
          <speciesReference species="NoduleIId_MNXM687__91__C__93__" stoichiometry="1" constant="true"/>
        </listOfReactants>
        <listOfProducts>
          <speciesReference species="NoduleIId_MNXM1__91__C__93__" stoichiometry="0.25" constant="true"/>
          <speciesReference species="NoduleIId_MNXM9__91__C__93__" stoichiometry="0.25" constant="true"/>
          <speciesReference species="NoduleIId_MNXM7__91__C__93__" stoichiometry="0.25" constant="true"/>
          <speciesReference species="BacteroidIId_MNXM687__91__e__93__" stoichiometry="1" constant="true"/>
        </listOfProducts>
      </reaction>
      <reaction metaid="NoduleIId_EXCT_rev_MNXM687_e0" id="NoduleIId_EXCT_rev_MNXM687_e0" name="EXCT_rev_MNXM687_e0" reversible="false" fast="false" fbc:lowerFluxBound="FB2N0" fbc:upperFluxBound="FB13N1000000">
        <listOfReactants>
          <speciesReference species="NoduleIId_MNXM3__91__C__93__" stoichiometry="0.25" constant="true"/>
          <speciesReference species="BacteroidIId_MNXM687__91__e__93__" stoichiometry="1" constant="true"/>
        </listOfReactants>
        <listOfProducts>
          <speciesReference species="NoduleIId_MNXM1__91__C__93__" stoichiometry="0.25" constant="true"/>
          <speciesReference species="NoduleIId_MNXM9__91__C__93__" stoichiometry="0.25" constant="true"/>
          <speciesReference species="NoduleIId_MNXM7__91__C__93__" stoichiometry="0.25" constant="true"/>
          <speciesReference species="NoduleIId_MNXM687__91__C__93__" stoichiometry="1" constant="true"/>
        </listOfProducts>
      </reaction>
      <reaction metaid="NoduleIId_EXCT_for_MNXM118_e0" id="NoduleIId_EXCT_for_MNXM118_e0" name="EXCT_for_MNXM118_e0" reversible="false" fast="false" fbc:lowerFluxBound="FB2N0" fbc:upperFluxBound="FB13N1000000">
        <listOfReactants>
          <speciesReference species="NoduleIId_MNXM3__91__C__93__" stoichiometry="0.25" constant="true"/>
          <speciesReference species="NoduleIId_MNXM118__91__C__93__" stoichiometry="1" constant="true"/>
        </listOfReactants>
        <listOfProducts>
          <speciesReference species="NoduleIId_MNXM1__91__C__93__" stoichiometry="0.25" constant="true"/>
          <speciesReference species="NoduleIId_MNXM9__91__C__93__" stoichiometry="0.25" constant="true"/>
          <speciesReference species="NoduleIId_MNXM7__91__C__93__" stoichiometry="0.25" constant="true"/>
          <speciesReference species="BacteroidIId_MNXM118__91__e__93__" stoichiometry="1" constant="true"/>
        </listOfProducts>
      </reaction>
      <reaction metaid="NoduleIId_EXCT_rev_MNXM118_e0" id="NoduleIId_EXCT_rev_MNXM118_e0" name="EXCT_rev_MNXM118_e0" reversible="false" fast="false" fbc:lowerFluxBound="FB2N0" fbc:upperFluxBound="FB13N1000000">
        <listOfReactants>
          <speciesReference species="NoduleIId_MNXM3__91__C__93__" stoichiometry="0.25" constant="true"/>
          <speciesReference species="BacteroidIId_MNXM118__91__e__93__" stoichiometry="1" constant="true"/>
        </listOfReactants>
        <listOfProducts>
          <speciesReference species="NoduleIId_MNXM1__91__C__93__" stoichiometry="0.25" constant="true"/>
          <speciesReference species="NoduleIId_MNXM9__91__C__93__" stoichiometry="0.25" constant="true"/>
          <speciesReference species="NoduleIId_MNXM7__91__C__93__" stoichiometry="0.25" constant="true"/>
          <speciesReference species="NoduleIId_MNXM118__91__C__93__" stoichiometry="1" constant="true"/>
        </listOfProducts>
      </reaction>
      <reaction metaid="NoduleIId_EXCT_for_MNXM328_e0" id="NoduleIId_EXCT_for_MNXM328_e0" name="EXCT_for_MNXM328_e0" reversible="false" fast="false" fbc:lowerFluxBound="FB2N0" fbc:upperFluxBound="FB13N1000000">
        <listOfReactants>
          <speciesReference species="NoduleIId_MNXM3__91__C__93__" stoichiometry="0.25" constant="true"/>
          <speciesReference species="NoduleIId_MNXM328__91__C__93__" stoichiometry="1" constant="true"/>
        </listOfReactants>
        <listOfProducts>
          <speciesReference species="NoduleIId_MNXM1__91__C__93__" stoichiometry="0.25" constant="true"/>
          <speciesReference species="NoduleIId_MNXM9__91__C__93__" stoichiometry="0.25" constant="true"/>
          <speciesReference species="NoduleIId_MNXM7__91__C__93__" stoichiometry="0.25" constant="true"/>
          <speciesReference species="BacteroidIId_MNXM328__91__e__93__" stoichiometry="1" constant="true"/>
        </listOfProducts>
      </reaction>
      <reaction metaid="NoduleIId_EXCT_rev_MNXM328_e0" id="NoduleIId_EXCT_rev_MNXM328_e0" name="EXCT_rev_MNXM328_e0" reversible="false" fast="false" fbc:lowerFluxBound="FB2N0" fbc:upperFluxBound="FB13N1000000">
        <listOfReactants>
          <speciesReference species="NoduleIId_MNXM3__91__C__93__" stoichiometry="0.25" constant="true"/>
          <speciesReference species="BacteroidIId_MNXM328__91__e__93__" stoichiometry="1" constant="true"/>
        </listOfReactants>
        <listOfProducts>
          <speciesReference species="NoduleIId_MNXM1__91__C__93__" stoichiometry="0.25" constant="true"/>
          <speciesReference species="NoduleIId_MNXM9__91__C__93__" stoichiometry="0.25" constant="true"/>
          <speciesReference species="NoduleIId_MNXM7__91__C__93__" stoichiometry="0.25" constant="true"/>
          <speciesReference species="NoduleIId_MNXM328__91__C__93__" stoichiometry="1" constant="true"/>
        </listOfProducts>
      </reaction>
      <reaction metaid="NoduleIId_EXCT_for_MNXM724_e0" id="NoduleIId_EXCT_for_MNXM724_e0" name="EXCT_for_MNXM724_e0" reversible="false" fast="false" fbc:lowerFluxBound="FB2N0" fbc:upperFluxBound="FB13N1000000">
        <listOfReactants>
          <speciesReference species="NoduleIId_MNXM724__91__C__93__" stoichiometry="1" constant="true"/>
        </listOfReactants>
        <listOfProducts>
          <speciesReference species="BacteroidIId_MNXM724__91__e__93__" stoichiometry="1" constant="true"/>
        </listOfProducts>
      </reaction>
      <reaction metaid="NoduleIId_EXCT_rev_MNXM724_e0" id="NoduleIId_EXCT_rev_MNXM724_e0" name="EXCT_rev_MNXM724_e0" reversible="false" fast="false" fbc:lowerFluxBound="FB2N0" fbc:upperFluxBound="FB13N1000000">
        <listOfReactants>
          <speciesReference species="BacteroidIId_MNXM724__91__e__93__" stoichiometry="1" constant="true"/>
        </listOfReactants>
        <listOfProducts>
          <speciesReference species="NoduleIId_MNXM724__91__C__93__" stoichiometry="1" constant="true"/>
        </listOfProducts>
      </reaction>
      <reaction metaid="NoduleIId_EXCT_for_MNXM11_e0" id="NoduleIId_EXCT_for_MNXM11_e0" name="EXCT_for_MNXM11_e0" reversible="false" fast="false" fbc:lowerFluxBound="FB2N0" fbc:upperFluxBound="FB13N1000000">
        <listOfReactants>
          <speciesReference species="NoduleIId_MNXM3__91__C__93__" stoichiometry="0.25" constant="true"/>
          <speciesReference species="NoduleIId_MNXM11__91__C__93__" stoichiometry="1" constant="true"/>
        </listOfReactants>
        <listOfProducts>
          <speciesReference species="NoduleIId_MNXM1__91__C__93__" stoichiometry="0.25" constant="true"/>
          <speciesReference species="NoduleIId_MNXM9__91__C__93__" stoichiometry="0.25" constant="true"/>
          <speciesReference species="NoduleIId_MNXM7__91__C__93__" stoichiometry="0.25" constant="true"/>
          <speciesReference species="BacteroidIId_MNXM11__91__e__93__" stoichiometry="1" constant="true"/>
        </listOfProducts>
      </reaction>
      <reaction metaid="NoduleIId_EXCT_rev_MNXM11_e0" id="NoduleIId_EXCT_rev_MNXM11_e0" name="EXCT_rev_MNXM11_e0" reversible="false" fast="false" fbc:lowerFluxBound="FB2N0" fbc:upperFluxBound="FB13N1000000">
        <listOfReactants>
          <speciesReference species="NoduleIId_MNXM3__91__C__93__" stoichiometry="0.25" constant="true"/>
          <speciesReference species="BacteroidIId_MNXM11__91__e__93__" stoichiometry="1" constant="true"/>
        </listOfReactants>
        <listOfProducts>
          <speciesReference species="NoduleIId_MNXM1__91__C__93__" stoichiometry="0.25" constant="true"/>
          <speciesReference species="NoduleIId_MNXM9__91__C__93__" stoichiometry="0.25" constant="true"/>
          <speciesReference species="NoduleIId_MNXM7__91__C__93__" stoichiometry="0.25" constant="true"/>
          <speciesReference species="NoduleIId_MNXM11__91__C__93__" stoichiometry="1" constant="true"/>
        </listOfProducts>
      </reaction>
      <reaction metaid="NoduleIId_EXCT_for_MNXM29_e0" id="NoduleIId_EXCT_for_MNXM29_e0" name="EXCT_for_MNXM29_e0" reversible="false" fast="false" fbc:lowerFluxBound="FB2N0" fbc:upperFluxBound="FB13N1000000">
        <listOfReactants>
          <speciesReference species="NoduleIId_MNXM3__91__C__93__" stoichiometry="0.25" constant="true"/>
          <speciesReference species="NoduleIId_MNXM29__91__C__93__" stoichiometry="1" constant="true"/>
        </listOfReactants>
        <listOfProducts>
          <speciesReference species="NoduleIId_MNXM1__91__C__93__" stoichiometry="0.25" constant="true"/>
          <speciesReference species="NoduleIId_MNXM9__91__C__93__" stoichiometry="0.25" constant="true"/>
          <speciesReference species="NoduleIId_MNXM7__91__C__93__" stoichiometry="0.25" constant="true"/>
          <speciesReference species="BacteroidIId_MNXM29__91__e__93__" stoichiometry="1" constant="true"/>
        </listOfProducts>
      </reaction>
      <reaction metaid="NoduleIId_EXCT_rev_MNXM29_e0" id="NoduleIId_EXCT_rev_MNXM29_e0" name="EXCT_rev_MNXM29_e0" reversible="false" fast="false" fbc:lowerFluxBound="FB2N0" fbc:upperFluxBound="FB13N1000000">
        <listOfReactants>
          <speciesReference species="NoduleIId_MNXM3__91__C__93__" stoichiometry="0.25" constant="true"/>
          <speciesReference species="BacteroidIId_MNXM29__91__e__93__" stoichiometry="1" constant="true"/>
        </listOfReactants>
        <listOfProducts>
          <speciesReference species="NoduleIId_MNXM1__91__C__93__" stoichiometry="0.25" constant="true"/>
          <speciesReference species="NoduleIId_MNXM9__91__C__93__" stoichiometry="0.25" constant="true"/>
          <speciesReference species="NoduleIId_MNXM7__91__C__93__" stoichiometry="0.25" constant="true"/>
          <speciesReference species="NoduleIId_MNXM29__91__C__93__" stoichiometry="1" constant="true"/>
        </listOfProducts>
      </reaction>
      <reaction metaid="NoduleIId_EXCT_for_MNXM78_e0" id="NoduleIId_EXCT_for_MNXM78_e0" name="EXCT_for_MNXM78_e0" reversible="false" fast="false" fbc:lowerFluxBound="FB2N0" fbc:upperFluxBound="FB13N1000000">
        <listOfReactants>
          <speciesReference species="NoduleIId_MNXM3__91__C__93__" stoichiometry="0.25" constant="true"/>
          <speciesReference species="NoduleIId_MNXM78__91__C__93__" stoichiometry="1" constant="true"/>
        </listOfReactants>
        <listOfProducts>
          <speciesReference species="NoduleIId_MNXM1__91__C__93__" stoichiometry="0.25" constant="true"/>
          <speciesReference species="NoduleIId_MNXM9__91__C__93__" stoichiometry="0.25" constant="true"/>
          <speciesReference species="NoduleIId_MNXM7__91__C__93__" stoichiometry="0.25" constant="true"/>
          <speciesReference species="BacteroidIId_MNXM78__91__e__93__" stoichiometry="1" constant="true"/>
        </listOfProducts>
      </reaction>
      <reaction metaid="NoduleIId_EXCT_rev_MNXM78_e0" id="NoduleIId_EXCT_rev_MNXM78_e0" name="EXCT_rev_MNXM78_e0" reversible="false" fast="false" fbc:lowerFluxBound="FB2N0" fbc:upperFluxBound="FB13N1000000">
        <listOfReactants>
          <speciesReference species="NoduleIId_MNXM3__91__C__93__" stoichiometry="0.25" constant="true"/>
          <speciesReference species="BacteroidIId_MNXM78__91__e__93__" stoichiometry="1" constant="true"/>
        </listOfReactants>
        <listOfProducts>
          <speciesReference species="NoduleIId_MNXM1__91__C__93__" stoichiometry="0.25" constant="true"/>
          <speciesReference species="NoduleIId_MNXM9__91__C__93__" stoichiometry="0.25" constant="true"/>
          <speciesReference species="NoduleIId_MNXM7__91__C__93__" stoichiometry="0.25" constant="true"/>
          <speciesReference species="NoduleIId_MNXM78__91__C__93__" stoichiometry="1" constant="true"/>
        </listOfProducts>
      </reaction>
      <reaction metaid="NoduleIId_EXCT_for_MNXM61_e0" id="NoduleIId_EXCT_for_MNXM61_e0" name="EXCT_for_MNXM61_e0" reversible="false" fast="false" fbc:lowerFluxBound="FB2N0" fbc:upperFluxBound="FB13N1000000">
        <listOfReactants>
          <speciesReference species="NoduleIId_MNXM3__91__C__93__" stoichiometry="0.25" constant="true"/>
          <speciesReference species="NoduleIId_MNXM61__91__C__93__" stoichiometry="1" constant="true"/>
        </listOfReactants>
        <listOfProducts>
          <speciesReference species="NoduleIId_MNXM1__91__C__93__" stoichiometry="0.25" constant="true"/>
          <speciesReference species="NoduleIId_MNXM9__91__C__93__" stoichiometry="0.25" constant="true"/>
          <speciesReference species="NoduleIId_MNXM7__91__C__93__" stoichiometry="0.25" constant="true"/>
          <speciesReference species="BacteroidIId_MNXM61__91__e__93__" stoichiometry="1" constant="true"/>
        </listOfProducts>
      </reaction>
      <reaction metaid="NoduleIId_EXCT_rev_MNXM61_e0" id="NoduleIId_EXCT_rev_MNXM61_e0" name="EXCT_rev_MNXM61_e0" reversible="false" fast="false" fbc:lowerFluxBound="FB2N0" fbc:upperFluxBound="FB13N1000000">
        <listOfReactants>
          <speciesReference species="NoduleIId_MNXM3__91__C__93__" stoichiometry="0.25" constant="true"/>
          <speciesReference species="BacteroidIId_MNXM61__91__e__93__" stoichiometry="1" constant="true"/>
        </listOfReactants>
        <listOfProducts>
          <speciesReference species="NoduleIId_MNXM1__91__C__93__" stoichiometry="0.25" constant="true"/>
          <speciesReference species="NoduleIId_MNXM9__91__C__93__" stoichiometry="0.25" constant="true"/>
          <speciesReference species="NoduleIId_MNXM7__91__C__93__" stoichiometry="0.25" constant="true"/>
          <speciesReference species="NoduleIId_MNXM61__91__C__93__" stoichiometry="1" constant="true"/>
        </listOfProducts>
      </reaction>
      <reaction metaid="NoduleIId_EXCT_for_MNXM97_e0" id="NoduleIId_EXCT_for_MNXM97_e0" name="EXCT_for_MNXM97_e0" reversible="false" fast="false" fbc:lowerFluxBound="FB2N0" fbc:upperFluxBound="FB13N1000000">
        <listOfReactants>
          <speciesReference species="NoduleIId_MNXM3__91__C__93__" stoichiometry="0.25" constant="true"/>
          <speciesReference species="NoduleIId_MNXM97__91__C__93__" stoichiometry="1" constant="true"/>
        </listOfReactants>
        <listOfProducts>
          <speciesReference species="NoduleIId_MNXM1__91__C__93__" stoichiometry="0.25" constant="true"/>
          <speciesReference species="NoduleIId_MNXM9__91__C__93__" stoichiometry="0.25" constant="true"/>
          <speciesReference species="NoduleIId_MNXM7__91__C__93__" stoichiometry="0.25" constant="true"/>
          <speciesReference species="BacteroidIId_MNXM97__91__e__93__" stoichiometry="1" constant="true"/>
        </listOfProducts>
      </reaction>
      <reaction metaid="NoduleIId_EXCT_rev_MNXM97_e0" id="NoduleIId_EXCT_rev_MNXM97_e0" name="EXCT_rev_MNXM97_e0" reversible="false" fast="false" fbc:lowerFluxBound="FB2N0" fbc:upperFluxBound="FB13N1000000">
        <listOfReactants>
          <speciesReference species="NoduleIId_MNXM3__91__C__93__" stoichiometry="0.25" constant="true"/>
          <speciesReference species="BacteroidIId_MNXM97__91__e__93__" stoichiometry="1" constant="true"/>
        </listOfReactants>
        <listOfProducts>
          <speciesReference species="NoduleIId_MNXM1__91__C__93__" stoichiometry="0.25" constant="true"/>
          <speciesReference species="NoduleIId_MNXM9__91__C__93__" stoichiometry="0.25" constant="true"/>
          <speciesReference species="NoduleIId_MNXM7__91__C__93__" stoichiometry="0.25" constant="true"/>
          <speciesReference species="NoduleIId_MNXM97__91__C__93__" stoichiometry="1" constant="true"/>
        </listOfProducts>
      </reaction>
      <reaction metaid="NoduleIId_EXCT_for_MNXM66_e0" id="NoduleIId_EXCT_for_MNXM66_e0" name="EXCT_for_MNXM66_e0" reversible="false" fast="false" fbc:lowerFluxBound="FB2N0" fbc:upperFluxBound="FB13N1000000">
        <listOfReactants>
          <speciesReference species="NoduleIId_MNXM3__91__C__93__" stoichiometry="0.25" constant="true"/>
          <speciesReference species="NoduleIId_MNXM66__91__C__93__" stoichiometry="1" constant="true"/>
        </listOfReactants>
        <listOfProducts>
          <speciesReference species="NoduleIId_MNXM1__91__C__93__" stoichiometry="0.25" constant="true"/>
          <speciesReference species="NoduleIId_MNXM9__91__C__93__" stoichiometry="0.25" constant="true"/>
          <speciesReference species="NoduleIId_MNXM7__91__C__93__" stoichiometry="0.25" constant="true"/>
          <speciesReference species="BacteroidIId_MNXM66__91__e__93__" stoichiometry="1" constant="true"/>
        </listOfProducts>
      </reaction>
      <reaction metaid="NoduleIId_EXCT_rev_MNXM66_e0" id="NoduleIId_EXCT_rev_MNXM66_e0" name="EXCT_rev_MNXM66_e0" reversible="false" fast="false" fbc:lowerFluxBound="FB2N0" fbc:upperFluxBound="FB13N1000000">
        <listOfReactants>
          <speciesReference species="NoduleIId_MNXM3__91__C__93__" stoichiometry="0.25" constant="true"/>
          <speciesReference species="BacteroidIId_MNXM66__91__e__93__" stoichiometry="1" constant="true"/>
        </listOfReactants>
        <listOfProducts>
          <speciesReference species="NoduleIId_MNXM1__91__C__93__" stoichiometry="0.25" constant="true"/>
          <speciesReference species="NoduleIId_MNXM9__91__C__93__" stoichiometry="0.25" constant="true"/>
          <speciesReference species="NoduleIId_MNXM7__91__C__93__" stoichiometry="0.25" constant="true"/>
          <speciesReference species="NoduleIId_MNXM66__91__C__93__" stoichiometry="1" constant="true"/>
        </listOfProducts>
      </reaction>
      <reaction metaid="NoduleIId_EXCT_for_MNXM55_e0" id="NoduleIId_EXCT_for_MNXM55_e0" name="EXCT_for_MNXM55_e0" reversible="false" fast="false" fbc:lowerFluxBound="FB2N0" fbc:upperFluxBound="FB13N1000000">
        <listOfReactants>
          <speciesReference species="NoduleIId_MNXM3__91__C__93__" stoichiometry="0.25" constant="true"/>
          <speciesReference species="NoduleIId_MNXM55__91__C__93__" stoichiometry="1" constant="true"/>
        </listOfReactants>
        <listOfProducts>
          <speciesReference species="NoduleIId_MNXM1__91__C__93__" stoichiometry="0.25" constant="true"/>
          <speciesReference species="NoduleIId_MNXM9__91__C__93__" stoichiometry="0.25" constant="true"/>
          <speciesReference species="NoduleIId_MNXM7__91__C__93__" stoichiometry="0.25" constant="true"/>
          <speciesReference species="BacteroidIId_MNXM55__91__e__93__" stoichiometry="1" constant="true"/>
        </listOfProducts>
      </reaction>
      <reaction metaid="NoduleIId_EXCT_rev_MNXM55_e0" id="NoduleIId_EXCT_rev_MNXM55_e0" name="EXCT_rev_MNXM55_e0" reversible="false" fast="false" fbc:lowerFluxBound="FB2N0" fbc:upperFluxBound="FB13N1000000">
        <listOfReactants>
          <speciesReference species="NoduleIId_MNXM3__91__C__93__" stoichiometry="0.25" constant="true"/>
          <speciesReference species="BacteroidIId_MNXM55__91__e__93__" stoichiometry="1" constant="true"/>
        </listOfReactants>
        <listOfProducts>
          <speciesReference species="NoduleIId_MNXM1__91__C__93__" stoichiometry="0.25" constant="true"/>
          <speciesReference species="NoduleIId_MNXM9__91__C__93__" stoichiometry="0.25" constant="true"/>
          <speciesReference species="NoduleIId_MNXM7__91__C__93__" stoichiometry="0.25" constant="true"/>
          <speciesReference species="NoduleIId_MNXM55__91__C__93__" stoichiometry="1" constant="true"/>
        </listOfProducts>
      </reaction>
      <reaction metaid="NoduleIId_EXCT_for_MNXM131_e0" id="NoduleIId_EXCT_for_MNXM131_e0" name="EXCT_for_MNXM131_e0" reversible="false" fast="false" fbc:lowerFluxBound="FB2N0" fbc:upperFluxBound="FB13N1000000">
        <listOfReactants>
          <speciesReference species="NoduleIId_MNXM3__91__C__93__" stoichiometry="0.25" constant="true"/>
          <speciesReference species="NoduleIId_MNXM131__91__C__93__" stoichiometry="1" constant="true"/>
        </listOfReactants>
        <listOfProducts>
          <speciesReference species="NoduleIId_MNXM1__91__C__93__" stoichiometry="0.25" constant="true"/>
          <speciesReference species="NoduleIId_MNXM9__91__C__93__" stoichiometry="0.25" constant="true"/>
          <speciesReference species="NoduleIId_MNXM7__91__C__93__" stoichiometry="0.25" constant="true"/>
          <speciesReference species="BacteroidIId_MNXM131__91__e__93__" stoichiometry="1" constant="true"/>
        </listOfProducts>
      </reaction>
      <reaction metaid="NoduleIId_EXCT_rev_MNXM131_e0" id="NoduleIId_EXCT_rev_MNXM131_e0" name="EXCT_rev_MNXM131_e0" reversible="false" fast="false" fbc:lowerFluxBound="FB2N0" fbc:upperFluxBound="FB13N1000000">
        <listOfReactants>
          <speciesReference species="NoduleIId_MNXM3__91__C__93__" stoichiometry="0.25" constant="true"/>
          <speciesReference species="BacteroidIId_MNXM131__91__e__93__" stoichiometry="1" constant="true"/>
        </listOfReactants>
        <listOfProducts>
          <speciesReference species="NoduleIId_MNXM1__91__C__93__" stoichiometry="0.25" constant="true"/>
          <speciesReference species="NoduleIId_MNXM9__91__C__93__" stoichiometry="0.25" constant="true"/>
          <speciesReference species="NoduleIId_MNXM7__91__C__93__" stoichiometry="0.25" constant="true"/>
          <speciesReference species="NoduleIId_MNXM131__91__C__93__" stoichiometry="1" constant="true"/>
        </listOfProducts>
      </reaction>
      <reaction metaid="NoduleIId_EXCT_for_MNXM179_e0" id="NoduleIId_EXCT_for_MNXM179_e0" name="EXCT_for_MNXM179_e0" reversible="false" fast="false" fbc:lowerFluxBound="FB2N0" fbc:upperFluxBound="FB13N1000000">
        <listOfReactants>
          <speciesReference species="NoduleIId_MNXM3__91__C__93__" stoichiometry="0.25" constant="true"/>
          <speciesReference species="NoduleIId_MNXM179__91__C__93__" stoichiometry="1" constant="true"/>
        </listOfReactants>
        <listOfProducts>
          <speciesReference species="NoduleIId_MNXM1__91__C__93__" stoichiometry="0.25" constant="true"/>
          <speciesReference species="NoduleIId_MNXM9__91__C__93__" stoichiometry="0.25" constant="true"/>
          <speciesReference species="NoduleIId_MNXM7__91__C__93__" stoichiometry="0.25" constant="true"/>
          <speciesReference species="BacteroidIId_MNXM179__91__e__93__" stoichiometry="1" constant="true"/>
        </listOfProducts>
      </reaction>
      <reaction metaid="NoduleIId_EXCT_rev_MNXM179_e0" id="NoduleIId_EXCT_rev_MNXM179_e0" name="EXCT_rev_MNXM179_e0" reversible="false" fast="false" fbc:lowerFluxBound="FB2N0" fbc:upperFluxBound="FB13N1000000">
        <listOfReactants>
          <speciesReference species="NoduleIId_MNXM3__91__C__93__" stoichiometry="0.25" constant="true"/>
          <speciesReference species="BacteroidIId_MNXM179__91__e__93__" stoichiometry="1" constant="true"/>
        </listOfReactants>
        <listOfProducts>
          <speciesReference species="NoduleIId_MNXM1__91__C__93__" stoichiometry="0.25" constant="true"/>
          <speciesReference species="NoduleIId_MNXM9__91__C__93__" stoichiometry="0.25" constant="true"/>
          <speciesReference species="NoduleIId_MNXM7__91__C__93__" stoichiometry="0.25" constant="true"/>
          <speciesReference species="NoduleIId_MNXM179__91__C__93__" stoichiometry="1" constant="true"/>
        </listOfProducts>
      </reaction>
      <reaction metaid="NoduleIId_EXCT_for_MNXM142_e0" id="NoduleIId_EXCT_for_MNXM142_e0" name="EXCT_for_MNXM142_e0" reversible="false" fast="false" fbc:lowerFluxBound="FB2N0" fbc:upperFluxBound="FB13N1000000">
        <listOfReactants>
          <speciesReference species="NoduleIId_MNXM3__91__C__93__" stoichiometry="0.25" constant="true"/>
          <speciesReference species="NoduleIId_MNXM142__91__C__93__" stoichiometry="1" constant="true"/>
        </listOfReactants>
        <listOfProducts>
          <speciesReference species="NoduleIId_MNXM1__91__C__93__" stoichiometry="0.25" constant="true"/>
          <speciesReference species="NoduleIId_MNXM9__91__C__93__" stoichiometry="0.25" constant="true"/>
          <speciesReference species="NoduleIId_MNXM7__91__C__93__" stoichiometry="0.25" constant="true"/>
          <speciesReference species="BacteroidIId_MNXM142__91__e__93__" stoichiometry="1" constant="true"/>
        </listOfProducts>
      </reaction>
      <reaction metaid="NoduleIId_EXCT_rev_MNXM142_e0" id="NoduleIId_EXCT_rev_MNXM142_e0" name="EXCT_rev_MNXM142_e0" reversible="false" fast="false" fbc:lowerFluxBound="FB2N0" fbc:upperFluxBound="FB13N1000000">
        <listOfReactants>
          <speciesReference species="NoduleIId_MNXM3__91__C__93__" stoichiometry="0.25" constant="true"/>
          <speciesReference species="BacteroidIId_MNXM142__91__e__93__" stoichiometry="1" constant="true"/>
        </listOfReactants>
        <listOfProducts>
          <speciesReference species="NoduleIId_MNXM1__91__C__93__" stoichiometry="0.25" constant="true"/>
          <speciesReference species="NoduleIId_MNXM9__91__C__93__" stoichiometry="0.25" constant="true"/>
          <speciesReference species="NoduleIId_MNXM7__91__C__93__" stoichiometry="0.25" constant="true"/>
          <speciesReference species="NoduleIId_MNXM142__91__C__93__" stoichiometry="1" constant="true"/>
        </listOfProducts>
      </reaction>
      <reaction metaid="NoduleIId_EXCT_for_MNXM341_e0" id="NoduleIId_EXCT_for_MNXM341_e0" name="EXCT_for_MNXM341_e0" reversible="false" fast="false" fbc:lowerFluxBound="FB2N0" fbc:upperFluxBound="FB13N1000000">
        <listOfReactants>
          <speciesReference species="NoduleIId_MNXM3__91__C__93__" stoichiometry="0.25" constant="true"/>
          <speciesReference species="NoduleIId_MNXM341__91__C__93__" stoichiometry="1" constant="true"/>
        </listOfReactants>
        <listOfProducts>
          <speciesReference species="NoduleIId_MNXM1__91__C__93__" stoichiometry="0.25" constant="true"/>
          <speciesReference species="NoduleIId_MNXM9__91__C__93__" stoichiometry="0.25" constant="true"/>
          <speciesReference species="NoduleIId_MNXM7__91__C__93__" stoichiometry="0.25" constant="true"/>
          <speciesReference species="BacteroidIId_MNXM341__91__e__93__" stoichiometry="1" constant="true"/>
        </listOfProducts>
      </reaction>
      <reaction metaid="NoduleIId_EXCT_rev_MNXM341_e0" id="NoduleIId_EXCT_rev_MNXM341_e0" name="EXCT_rev_MNXM341_e0" reversible="false" fast="false" fbc:lowerFluxBound="FB2N0" fbc:upperFluxBound="FB13N1000000">
        <listOfReactants>
          <speciesReference species="NoduleIId_MNXM3__91__C__93__" stoichiometry="0.25" constant="true"/>
          <speciesReference species="BacteroidIId_MNXM341__91__e__93__" stoichiometry="1" constant="true"/>
        </listOfReactants>
        <listOfProducts>
          <speciesReference species="NoduleIId_MNXM1__91__C__93__" stoichiometry="0.25" constant="true"/>
          <speciesReference species="NoduleIId_MNXM9__91__C__93__" stoichiometry="0.25" constant="true"/>
          <speciesReference species="NoduleIId_MNXM7__91__C__93__" stoichiometry="0.25" constant="true"/>
          <speciesReference species="NoduleIId_MNXM341__91__C__93__" stoichiometry="1" constant="true"/>
        </listOfProducts>
      </reaction>
      <reaction metaid="NoduleIId_EXCT_for_MNXM213_e0" id="NoduleIId_EXCT_for_MNXM213_e0" name="EXCT_for_MNXM213_e0" reversible="false" fast="false" fbc:lowerFluxBound="FB2N0" fbc:upperFluxBound="FB13N1000000">
        <listOfReactants>
          <speciesReference species="NoduleIId_MNXM3__91__C__93__" stoichiometry="0.25" constant="true"/>
          <speciesReference species="NoduleIId_MNXM213__91__C__93__" stoichiometry="1" constant="true"/>
        </listOfReactants>
        <listOfProducts>
          <speciesReference species="NoduleIId_MNXM1__91__C__93__" stoichiometry="0.25" constant="true"/>
          <speciesReference species="NoduleIId_MNXM9__91__C__93__" stoichiometry="0.25" constant="true"/>
          <speciesReference species="NoduleIId_MNXM7__91__C__93__" stoichiometry="0.25" constant="true"/>
          <speciesReference species="BacteroidIId_MNXM213__91__e__93__" stoichiometry="1" constant="true"/>
        </listOfProducts>
      </reaction>
      <reaction metaid="NoduleIId_EXCT_rev_MNXM213_e0" id="NoduleIId_EXCT_rev_MNXM213_e0" name="EXCT_rev_MNXM213_e0" reversible="false" fast="false" fbc:lowerFluxBound="FB2N0" fbc:upperFluxBound="FB13N1000000">
        <listOfReactants>
          <speciesReference species="NoduleIId_MNXM3__91__C__93__" stoichiometry="0.25" constant="true"/>
          <speciesReference species="BacteroidIId_MNXM213__91__e__93__" stoichiometry="1" constant="true"/>
        </listOfReactants>
        <listOfProducts>
          <speciesReference species="NoduleIId_MNXM1__91__C__93__" stoichiometry="0.25" constant="true"/>
          <speciesReference species="NoduleIId_MNXM9__91__C__93__" stoichiometry="0.25" constant="true"/>
          <speciesReference species="NoduleIId_MNXM7__91__C__93__" stoichiometry="0.25" constant="true"/>
          <speciesReference species="NoduleIId_MNXM213__91__C__93__" stoichiometry="1" constant="true"/>
        </listOfProducts>
      </reaction>
      <reaction metaid="NoduleIId_EXCT_for_MNXM353_e0" id="NoduleIId_EXCT_for_MNXM353_e0" name="EXCT_for_MNXM353_e0" reversible="false" fast="false" fbc:lowerFluxBound="FB2N0" fbc:upperFluxBound="FB13N1000000">
        <listOfReactants>
          <speciesReference species="NoduleIId_MNXM3__91__C__93__" stoichiometry="0.25" constant="true"/>
          <speciesReference species="NoduleIId_MNXM353__91__C__93__" stoichiometry="1" constant="true"/>
        </listOfReactants>
        <listOfProducts>
          <speciesReference species="NoduleIId_MNXM1__91__C__93__" stoichiometry="0.25" constant="true"/>
          <speciesReference species="NoduleIId_MNXM9__91__C__93__" stoichiometry="0.25" constant="true"/>
          <speciesReference species="NoduleIId_MNXM7__91__C__93__" stoichiometry="0.25" constant="true"/>
          <speciesReference species="BacteroidIId_MNXM353__91__e__93__" stoichiometry="1" constant="true"/>
        </listOfProducts>
      </reaction>
      <reaction metaid="NoduleIId_EXCT_rev_MNXM353_e0" id="NoduleIId_EXCT_rev_MNXM353_e0" name="EXCT_rev_MNXM353_e0" reversible="false" fast="false" fbc:lowerFluxBound="FB2N0" fbc:upperFluxBound="FB13N1000000">
        <listOfReactants>
          <speciesReference species="NoduleIId_MNXM3__91__C__93__" stoichiometry="0.25" constant="true"/>
          <speciesReference species="BacteroidIId_MNXM353__91__e__93__" stoichiometry="1" constant="true"/>
        </listOfReactants>
        <listOfProducts>
          <speciesReference species="NoduleIId_MNXM1__91__C__93__" stoichiometry="0.25" constant="true"/>
          <speciesReference species="NoduleIId_MNXM9__91__C__93__" stoichiometry="0.25" constant="true"/>
          <speciesReference species="NoduleIId_MNXM7__91__C__93__" stoichiometry="0.25" constant="true"/>
          <speciesReference species="NoduleIId_MNXM353__91__C__93__" stoichiometry="1" constant="true"/>
        </listOfProducts>
      </reaction>
      <reaction metaid="NoduleIId_EXCT_for_MNXM124_e0" id="NoduleIId_EXCT_for_MNXM124_e0" name="EXCT_for_MNXM124_e0" reversible="false" fast="false" fbc:lowerFluxBound="FB2N0" fbc:upperFluxBound="FB13N1000000">
        <listOfReactants>
          <speciesReference species="NoduleIId_MNXM3__91__C__93__" stoichiometry="0.25" constant="true"/>
          <speciesReference species="NoduleIId_MNXM124__91__C__93__" stoichiometry="1" constant="true"/>
        </listOfReactants>
        <listOfProducts>
          <speciesReference species="NoduleIId_MNXM1__91__C__93__" stoichiometry="0.25" constant="true"/>
          <speciesReference species="NoduleIId_MNXM9__91__C__93__" stoichiometry="0.25" constant="true"/>
          <speciesReference species="NoduleIId_MNXM7__91__C__93__" stoichiometry="0.25" constant="true"/>
          <speciesReference species="BacteroidIId_MNXM124__91__e__93__" stoichiometry="1" constant="true"/>
        </listOfProducts>
      </reaction>
      <reaction metaid="NoduleIId_EXCT_rev_MNXM124_e0" id="NoduleIId_EXCT_rev_MNXM124_e0" name="EXCT_rev_MNXM124_e0" reversible="false" fast="false" fbc:lowerFluxBound="FB2N0" fbc:upperFluxBound="FB13N1000000">
        <listOfReactants>
          <speciesReference species="NoduleIId_MNXM3__91__C__93__" stoichiometry="0.25" constant="true"/>
          <speciesReference species="BacteroidIId_MNXM124__91__e__93__" stoichiometry="1" constant="true"/>
        </listOfReactants>
        <listOfProducts>
          <speciesReference species="NoduleIId_MNXM1__91__C__93__" stoichiometry="0.25" constant="true"/>
          <speciesReference species="NoduleIId_MNXM9__91__C__93__" stoichiometry="0.25" constant="true"/>
          <speciesReference species="NoduleIId_MNXM7__91__C__93__" stoichiometry="0.25" constant="true"/>
          <speciesReference species="NoduleIId_MNXM124__91__C__93__" stoichiometry="1" constant="true"/>
        </listOfProducts>
      </reaction>
      <reaction metaid="NoduleIId_EXCT_for_MNXM322_e0" id="NoduleIId_EXCT_for_MNXM322_e0" name="EXCT_for_MNXM322_e0" reversible="false" fast="false" fbc:lowerFluxBound="FB2N0" fbc:upperFluxBound="FB13N1000000">
        <listOfReactants>
          <speciesReference species="NoduleIId_MNXM3__91__C__93__" stoichiometry="0.25" constant="true"/>
          <speciesReference species="NoduleIId_MNXM322__91__C__93__" stoichiometry="1" constant="true"/>
        </listOfReactants>
        <listOfProducts>
          <speciesReference species="NoduleIId_MNXM1__91__C__93__" stoichiometry="0.25" constant="true"/>
          <speciesReference species="NoduleIId_MNXM9__91__C__93__" stoichiometry="0.25" constant="true"/>
          <speciesReference species="NoduleIId_MNXM7__91__C__93__" stoichiometry="0.25" constant="true"/>
          <speciesReference species="BacteroidIId_MNXM161565__91__e__93__" stoichiometry="1" constant="true"/>
        </listOfProducts>
      </reaction>
      <reaction metaid="NoduleIId_EXCT_rev_MNXM322_e0" id="NoduleIId_EXCT_rev_MNXM322_e0" name="EXCT_rev_MNXM322_e0" reversible="false" fast="false" fbc:lowerFluxBound="FB2N0" fbc:upperFluxBound="FB13N1000000">
        <listOfReactants>
          <speciesReference species="NoduleIId_MNXM3__91__C__93__" stoichiometry="0.25" constant="true"/>
          <speciesReference species="BacteroidIId_MNXM161565__91__e__93__" stoichiometry="1" constant="true"/>
        </listOfReactants>
        <listOfProducts>
          <speciesReference species="NoduleIId_MNXM1__91__C__93__" stoichiometry="0.25" constant="true"/>
          <speciesReference species="NoduleIId_MNXM9__91__C__93__" stoichiometry="0.25" constant="true"/>
          <speciesReference species="NoduleIId_MNXM7__91__C__93__" stoichiometry="0.25" constant="true"/>
          <speciesReference species="NoduleIId_MNXM322__91__C__93__" stoichiometry="1" constant="true"/>
        </listOfProducts>
      </reaction>
      <reaction metaid="NoduleIId_EXCT_for_MNXM761_e0" id="NoduleIId_EXCT_for_MNXM761_e0" name="EXCT_for_MNXM761_e0" reversible="false" fast="false" fbc:lowerFluxBound="FB2N0" fbc:upperFluxBound="FB13N1000000">
        <listOfReactants>
          <speciesReference species="NoduleIId_MNXM3__91__C__93__" stoichiometry="0.25" constant="true"/>
          <speciesReference species="NoduleIId_MNXM761__91__C__93__" stoichiometry="1" constant="true"/>
        </listOfReactants>
        <listOfProducts>
          <speciesReference species="NoduleIId_MNXM1__91__C__93__" stoichiometry="0.25" constant="true"/>
          <speciesReference species="NoduleIId_MNXM9__91__C__93__" stoichiometry="0.25" constant="true"/>
          <speciesReference species="NoduleIId_MNXM7__91__C__93__" stoichiometry="0.25" constant="true"/>
          <speciesReference species="BacteroidIId_MNXM761__91__e__93__" stoichiometry="1" constant="true"/>
        </listOfProducts>
      </reaction>
      <reaction metaid="NoduleIId_EXCT_rev_MNXM761_e0" id="NoduleIId_EXCT_rev_MNXM761_e0" name="EXCT_rev_MNXM761_e0" reversible="false" fast="false" fbc:lowerFluxBound="FB2N0" fbc:upperFluxBound="FB13N1000000">
        <listOfReactants>
          <speciesReference species="NoduleIId_MNXM3__91__C__93__" stoichiometry="0.25" constant="true"/>
          <speciesReference species="BacteroidIId_MNXM761__91__e__93__" stoichiometry="1" constant="true"/>
        </listOfReactants>
        <listOfProducts>
          <speciesReference species="NoduleIId_MNXM1__91__C__93__" stoichiometry="0.25" constant="true"/>
          <speciesReference species="NoduleIId_MNXM9__91__C__93__" stoichiometry="0.25" constant="true"/>
          <speciesReference species="NoduleIId_MNXM7__91__C__93__" stoichiometry="0.25" constant="true"/>
          <speciesReference species="NoduleIId_MNXM761__91__C__93__" stoichiometry="1" constant="true"/>
        </listOfProducts>
      </reaction>
      <reaction metaid="NoduleIId_EXCT_for_MNXM338_e0" id="NoduleIId_EXCT_for_MNXM338_e0" name="EXCT_for_MNXM338_e0" reversible="false" fast="false" fbc:lowerFluxBound="FB2N0" fbc:upperFluxBound="FB13N1000000">
        <listOfReactants>
          <speciesReference species="NoduleIId_MNXM3__91__C__93__" stoichiometry="0.25" constant="true"/>
          <speciesReference species="NoduleIId_MNXM338__91__C__93__" stoichiometry="1" constant="true"/>
        </listOfReactants>
        <listOfProducts>
          <speciesReference species="NoduleIId_MNXM1__91__C__93__" stoichiometry="0.25" constant="true"/>
          <speciesReference species="NoduleIId_MNXM9__91__C__93__" stoichiometry="0.25" constant="true"/>
          <speciesReference species="NoduleIId_MNXM7__91__C__93__" stoichiometry="0.25" constant="true"/>
          <speciesReference species="BacteroidIId_MNXM338__91__e__93__" stoichiometry="1" constant="true"/>
        </listOfProducts>
      </reaction>
      <reaction metaid="NoduleIId_EXCT_rev_MNXM338_e0" id="NoduleIId_EXCT_rev_MNXM338_e0" name="EXCT_rev_MNXM338_e0" reversible="false" fast="false" fbc:lowerFluxBound="FB2N0" fbc:upperFluxBound="FB13N1000000">
        <listOfReactants>
          <speciesReference species="NoduleIId_MNXM3__91__C__93__" stoichiometry="0.25" constant="true"/>
          <speciesReference species="BacteroidIId_MNXM338__91__e__93__" stoichiometry="1" constant="true"/>
        </listOfReactants>
        <listOfProducts>
          <speciesReference species="NoduleIId_MNXM1__91__C__93__" stoichiometry="0.25" constant="true"/>
          <speciesReference species="NoduleIId_MNXM9__91__C__93__" stoichiometry="0.25" constant="true"/>
          <speciesReference species="NoduleIId_MNXM7__91__C__93__" stoichiometry="0.25" constant="true"/>
          <speciesReference species="NoduleIId_MNXM338__91__C__93__" stoichiometry="1" constant="true"/>
        </listOfProducts>
      </reaction>
      <reaction metaid="NoduleIId_EXCT_for_MNXM1056_e0" id="NoduleIId_EXCT_for_MNXM1056_e0" name="EXCT_for_MNXM1056_e0" reversible="false" fast="false" fbc:lowerFluxBound="FB2N0" fbc:upperFluxBound="FB13N1000000">
        <listOfReactants>
          <speciesReference species="NoduleIId_MNXM3__91__C__93__" stoichiometry="0.25" constant="true"/>
          <speciesReference species="NoduleIId_MNXM1056__91__C__93__" stoichiometry="1" constant="true"/>
        </listOfReactants>
        <listOfProducts>
          <speciesReference species="NoduleIId_MNXM1__91__C__93__" stoichiometry="0.25" constant="true"/>
          <speciesReference species="NoduleIId_MNXM9__91__C__93__" stoichiometry="0.25" constant="true"/>
          <speciesReference species="NoduleIId_MNXM7__91__C__93__" stoichiometry="0.25" constant="true"/>
          <speciesReference species="BacteroidIId_MNXM722779__91__e__93__" stoichiometry="1" constant="true"/>
        </listOfProducts>
      </reaction>
      <reaction metaid="NoduleIId_EXCT_rev_MNXM1056_e0" id="NoduleIId_EXCT_rev_MNXM1056_e0" name="EXCT_rev_MNXM1056_e0" reversible="false" fast="false" fbc:lowerFluxBound="FB2N0" fbc:upperFluxBound="FB13N1000000">
        <listOfReactants>
          <speciesReference species="NoduleIId_MNXM3__91__C__93__" stoichiometry="0.25" constant="true"/>
          <speciesReference species="BacteroidIId_MNXM722779__91__e__93__" stoichiometry="1" constant="true"/>
        </listOfReactants>
        <listOfProducts>
          <speciesReference species="NoduleIId_MNXM1__91__C__93__" stoichiometry="0.25" constant="true"/>
          <speciesReference species="NoduleIId_MNXM9__91__C__93__" stoichiometry="0.25" constant="true"/>
          <speciesReference species="NoduleIId_MNXM7__91__C__93__" stoichiometry="0.25" constant="true"/>
          <speciesReference species="NoduleIId_MNXM1056__91__C__93__" stoichiometry="1" constant="true"/>
        </listOfProducts>
      </reaction>
      <reaction metaid="NoduleIId_EXCT_for_MNXM4505_e0" id="NoduleIId_EXCT_for_MNXM4505_e0" name="EXCT_for_MNXM4505_e0" reversible="false" fast="false" fbc:lowerFluxBound="FB2N0" fbc:upperFluxBound="FB13N1000000">
        <listOfReactants>
          <speciesReference species="NoduleIId_MNXM3__91__C__93__" stoichiometry="0.25" constant="true"/>
          <speciesReference species="NoduleIId_MNXM4505__91__C__93__" stoichiometry="1" constant="true"/>
        </listOfReactants>
        <listOfProducts>
          <speciesReference species="NoduleIId_MNXM1__91__C__93__" stoichiometry="0.25" constant="true"/>
          <speciesReference species="NoduleIId_MNXM9__91__C__93__" stoichiometry="0.25" constant="true"/>
          <speciesReference species="NoduleIId_MNXM7__91__C__93__" stoichiometry="0.25" constant="true"/>
          <speciesReference species="BacteroidIId_MNXM4505__91__e__93__" stoichiometry="1" constant="true"/>
        </listOfProducts>
      </reaction>
      <reaction metaid="NoduleIId_EXCT_rev_MNXM4505_e0" id="NoduleIId_EXCT_rev_MNXM4505_e0" name="EXCT_rev_MNXM4505_e0" reversible="false" fast="false" fbc:lowerFluxBound="FB2N0" fbc:upperFluxBound="FB13N1000000">
        <listOfReactants>
          <speciesReference species="NoduleIId_MNXM3__91__C__93__" stoichiometry="0.25" constant="true"/>
          <speciesReference species="BacteroidIId_MNXM4505__91__e__93__" stoichiometry="1" constant="true"/>
        </listOfReactants>
        <listOfProducts>
          <speciesReference species="NoduleIId_MNXM1__91__C__93__" stoichiometry="0.25" constant="true"/>
          <speciesReference species="NoduleIId_MNXM9__91__C__93__" stoichiometry="0.25" constant="true"/>
          <speciesReference species="NoduleIId_MNXM7__91__C__93__" stoichiometry="0.25" constant="true"/>
          <speciesReference species="NoduleIId_MNXM4505__91__C__93__" stoichiometry="1" constant="true"/>
        </listOfProducts>
      </reaction>
      <reaction metaid="NoduleIId_EXCT_for_MNXM683_e0" id="NoduleIId_EXCT_for_MNXM683_e0" name="EXCT_for_MNXM683_e0" reversible="false" fast="false" fbc:lowerFluxBound="FB2N0" fbc:upperFluxBound="FB13N1000000">
        <listOfReactants>
          <speciesReference species="NoduleIId_MNXM3__91__C__93__" stoichiometry="0.25" constant="true"/>
          <speciesReference species="NoduleIId_MNXM683__91__C__93__" stoichiometry="1" constant="true"/>
        </listOfReactants>
        <listOfProducts>
          <speciesReference species="NoduleIId_MNXM1__91__C__93__" stoichiometry="0.25" constant="true"/>
          <speciesReference species="NoduleIId_MNXM9__91__C__93__" stoichiometry="0.25" constant="true"/>
          <speciesReference species="NoduleIId_MNXM7__91__C__93__" stoichiometry="0.25" constant="true"/>
          <speciesReference species="BacteroidIId_MNXM683__91__e__93__" stoichiometry="1" constant="true"/>
        </listOfProducts>
      </reaction>
      <reaction metaid="NoduleIId_EXCT_rev_MNXM683_e0" id="NoduleIId_EXCT_rev_MNXM683_e0" name="EXCT_rev_MNXM683_e0" reversible="false" fast="false" fbc:lowerFluxBound="FB2N0" fbc:upperFluxBound="FB13N1000000">
        <listOfReactants>
          <speciesReference species="NoduleIId_MNXM3__91__C__93__" stoichiometry="0.25" constant="true"/>
          <speciesReference species="BacteroidIId_MNXM683__91__e__93__" stoichiometry="1" constant="true"/>
        </listOfReactants>
        <listOfProducts>
          <speciesReference species="NoduleIId_MNXM1__91__C__93__" stoichiometry="0.25" constant="true"/>
          <speciesReference species="NoduleIId_MNXM9__91__C__93__" stoichiometry="0.25" constant="true"/>
          <speciesReference species="NoduleIId_MNXM7__91__C__93__" stoichiometry="0.25" constant="true"/>
          <speciesReference species="NoduleIId_MNXM683__91__C__93__" stoichiometry="1" constant="true"/>
        </listOfProducts>
      </reaction>
      <reaction metaid="NoduleIId_EXCT_for_MNXM1026_e0" id="NoduleIId_EXCT_for_MNXM1026_e0" name="EXCT_for_MNXM1026_e0" reversible="false" fast="false" fbc:lowerFluxBound="FB2N0" fbc:upperFluxBound="FB13N1000000">
        <listOfReactants>
          <speciesReference species="NoduleIId_MNXM3__91__C__93__" stoichiometry="0.25" constant="true"/>
          <speciesReference species="NoduleIId_MNXM1026__91__C__93__" stoichiometry="1" constant="true"/>
        </listOfReactants>
        <listOfProducts>
          <speciesReference species="NoduleIId_MNXM1__91__C__93__" stoichiometry="0.25" constant="true"/>
          <speciesReference species="NoduleIId_MNXM9__91__C__93__" stoichiometry="0.25" constant="true"/>
          <speciesReference species="NoduleIId_MNXM7__91__C__93__" stoichiometry="0.25" constant="true"/>
          <speciesReference species="BacteroidIId_MNXM1026__91__e__93__" stoichiometry="1" constant="true"/>
        </listOfProducts>
      </reaction>
      <reaction metaid="NoduleIId_EXCT_rev_MNXM1026_e0" id="NoduleIId_EXCT_rev_MNXM1026_e0" name="EXCT_rev_MNXM1026_e0" reversible="false" fast="false" fbc:lowerFluxBound="FB2N0" fbc:upperFluxBound="FB13N1000000">
        <listOfReactants>
          <speciesReference species="NoduleIId_MNXM3__91__C__93__" stoichiometry="0.25" constant="true"/>
          <speciesReference species="BacteroidIId_MNXM1026__91__e__93__" stoichiometry="1" constant="true"/>
        </listOfReactants>
        <listOfProducts>
          <speciesReference species="NoduleIId_MNXM1__91__C__93__" stoichiometry="0.25" constant="true"/>
          <speciesReference species="NoduleIId_MNXM9__91__C__93__" stoichiometry="0.25" constant="true"/>
          <speciesReference species="NoduleIId_MNXM7__91__C__93__" stoichiometry="0.25" constant="true"/>
          <speciesReference species="NoduleIId_MNXM1026__91__C__93__" stoichiometry="1" constant="true"/>
        </listOfProducts>
      </reaction>
      <reaction metaid="NoduleIId_EXCT_for_MNXM195_e0" id="NoduleIId_EXCT_for_MNXM195_e0" name="EXCT_for_MNXM195_e0" reversible="false" fast="false" fbc:lowerFluxBound="FB2N0" fbc:upperFluxBound="FB13N1000000">
        <listOfReactants>
          <speciesReference species="NoduleIId_MNXM195__91__C__93__" stoichiometry="1" constant="true"/>
        </listOfReactants>
        <listOfProducts>
          <speciesReference species="BacteroidIId_MNXM195__91__e__93__" stoichiometry="1" constant="true"/>
        </listOfProducts>
      </reaction>
      <reaction metaid="NoduleIId_EXCT_rev_MNXM195_e0" id="NoduleIId_EXCT_rev_MNXM195_e0" name="EXCT_rev_MNXM195_e0" reversible="false" fast="false" fbc:lowerFluxBound="FB2N0" fbc:upperFluxBound="FB13N1000000">
        <listOfReactants>
          <speciesReference species="BacteroidIId_MNXM195__91__e__93__" stoichiometry="1" constant="true"/>
        </listOfReactants>
        <listOfProducts>
          <speciesReference species="NoduleIId_MNXM195__91__C__93__" stoichiometry="1" constant="true"/>
        </listOfProducts>
      </reaction>
      <reaction metaid="NoduleIId_BiomassRoot" id="NoduleIId_BiomassRoot" name="BiomassRoot" reversible="false" fast="false" fbc:lowerFluxBound="FB2N0" fbc:upperFluxBound="FB13N1000000">
        <listOfReactants>
          <speciesReference species="NoduleIId_MNXM2__91__C__93__" stoichiometry="1306.3098" constant="true"/>
          <speciesReference species="NoduleIId_MNXM162827__91__C__93__" stoichiometry="12.2873" constant="true"/>
          <speciesReference species="NoduleIId_MNXM163775__91__C__93__" stoichiometry="41.8196" constant="true"/>
          <speciesReference species="NoduleIId_MNXM90012__91__C__93__" stoichiometry="13.346" constant="true"/>
          <speciesReference species="NoduleIId_MNXM10916__91__C__93__" stoichiometry="33.7071" constant="true"/>
          <speciesReference species="NoduleIId_MNXM164670__91__C__93__" stoichiometry="33.7126" constant="true"/>
          <speciesReference species="NoduleIId_MNXM162943__91__C__93__" stoichiometry="94.5239" constant="true"/>
          <speciesReference species="NoduleIId_MNXM167415__91__C__93__" stoichiometry="12.6363" constant="true"/>
          <speciesReference species="NoduleIId_MNXM16648__91__C__93__" stoichiometry="2.897" constant="true"/>
          <speciesReference species="NoduleIId_MNXM162942__91__C__93__" stoichiometry="64.0845" constant="true"/>
          <speciesReference species="NoduleIId_MNXM167414__91__C__93__" stoichiometry="41.8269" constant="true"/>
          <speciesReference species="NoduleIId_MNXM8390__91__C__93__" stoichiometry="29.2261" constant="true"/>
          <speciesReference species="NoduleIId_MNXM164671__91__C__93__" stoichiometry="36.0533" constant="true"/>
          <speciesReference species="NoduleIId_MNXM16649__91__C__93__" stoichiometry="10.8367" constant="true"/>
          <speciesReference species="NoduleIId_MNXM162944__91__C__93__" stoichiometry="28.5224" constant="true"/>
          <speciesReference species="NoduleIId_MNXM167416__91__C__93__" stoichiometry="16.111" constant="true"/>
          <speciesReference species="NoduleIId_MNXM89803__91__C__93__" stoichiometry="41.4576" constant="true"/>
          <speciesReference species="NoduleIId_MNXM167417__91__C__93__" stoichiometry="30.203" constant="true"/>
          <speciesReference species="NoduleIId_MNXM167418__91__C__93__" stoichiometry="23.7224" constant="true"/>
          <speciesReference species="NoduleIId_MNXM16655__91__C__93__" stoichiometry="27.4733" constant="true"/>
          <speciesReference species="NoduleIId_MNXM167419__91__C__93__" stoichiometry="19.836" constant="true"/>
          <speciesReference species="NoduleIId_MNXM3__91__C__93__" stoichiometry="2.0616" constant="true"/>
          <speciesReference species="NoduleIId_MNXM306__91__C__93__" stoichiometry="10.6708" constant="true"/>
          <speciesReference species="NoduleIId_MNXM2__91__G__93__" stoichiometry="1179.2215" constant="true"/>
          <speciesReference species="NoduleIId_MNXM98__91__C__93__" stoichiometry="51.3531" constant="true"/>
          <speciesReference species="NoduleIId_MNXM63__91__C__93__" stoichiometry="2.0616" constant="true"/>
          <speciesReference species="NoduleIId_MNXM89557__91__C__93__" stoichiometry="144.6565" constant="true"/>
          <speciesReference species="NoduleIId_MNXM51__91__C__93__" stoichiometry="2.0616" constant="true"/>
          <speciesReference species="NoduleIId_MNXM42__91__C__93__" stoichiometry="6.1855" constant="true"/>
          <speciesReference species="NoduleIId_MNXM293__91__C__93__" stoichiometry="37.2618" constant="true"/>
          <speciesReference species="NoduleIId_MNXM794__91__C__93__" stoichiometry="25.5258" constant="true"/>
          <speciesReference species="NoduleIId_MNXM108__91__C__93__" stoichiometry="18.4652" constant="true"/>
          <speciesReference species="NoduleIId_MNXM236__91__C__93__" stoichiometry="15.5415" constant="true"/>
          <speciesReference species="NoduleIId_MNXM121__91__C__93__" stoichiometry="2.0616" constant="true"/>
          <speciesReference species="NoduleIId_MNXM131__91__C__93__" stoichiometry="19.6288" constant="true"/>
          <speciesReference species="NoduleIId_MNXM25__91__C__93__" stoichiometry="31.4883" constant="true"/>
          <speciesReference species="NoduleIId_MNXM127__91__C__93__" stoichiometry="34.4497" constant="true"/>
          <speciesReference species="NoduleIId_MNXM105__91__C__93__" stoichiometry="236.2942" constant="true"/>
          <speciesReference species="NoduleIId_MNXM167__91__C__93__" stoichiometry="202.2178" constant="true"/>
          <speciesReference species="NoduleIId_MNXM29__91__C__93__" stoichiometry="32.1207" constant="true"/>
          <speciesReference species="NoduleIId_MNXM865__91__C__93__" stoichiometry="226.4635" constant="true"/>
          <speciesReference species="NoduleIId_MNXM147__91__C__93__" stoichiometry="33.9462" constant="true"/>
          <speciesReference species="NoduleIId_MNXM231__91__C__93__" stoichiometry="4.4021" constant="true"/>
          <speciesReference species="NoduleIId_MNXM199__91__C__93__" stoichiometry="15.2856" constant="true"/>
          <speciesReference species="NoduleIId_MNXM286__91__C__93__" stoichiometry="11.1327" constant="true"/>
          <speciesReference species="NoduleIId_MNXM360__91__C__93__" stoichiometry="6.8233" constant="true"/>
          <speciesReference species="NoduleIId_MNXM344__91__C__93__" stoichiometry="6.8233" constant="true"/>
          <speciesReference species="NoduleIId_MNXM394__91__C__93__" stoichiometry="11.1327" constant="true"/>
          <speciesReference species="NoduleIId_MNXM1542__91__C__93__" stoichiometry="156.2065" constant="true"/>
          <speciesReference species="NoduleIId_MNXM97__91__C__93__" stoichiometry="1.745" constant="true"/>
          <speciesReference species="NoduleIId_MNXM114__91__C__93__" stoichiometry="4.1433" constant="true"/>
          <speciesReference species="NoduleIId_MNXM2944__91__C__93__" stoichiometry="36.3202" constant="true"/>
          <speciesReference species="NoduleIId_MNXM2865__91__C__93__" stoichiometry="49.8636" constant="true"/>
          <speciesReference species="NoduleIId_MNXM880__91__C__93__" stoichiometry="384.5034" constant="true"/>
          <speciesReference species="NoduleIId_MNXM3009__91__C__93__" stoichiometry="9.1321" constant="true"/>
          <speciesReference species="NoduleIId_MNXM655__91__C__93__" stoichiometry="24.3725" constant="true"/>
          <speciesReference species="NoduleIId_MNXM1425__91__C__93__" stoichiometry="83.4091" constant="true"/>
          <speciesReference species="NoduleIId_MNXM722719__91__C__93__" stoichiometry="4.9997" constant="true"/>
          <speciesReference species="NoduleIId_MNXM142__91__C__93__" stoichiometry="8.7393" constant="true"/>
          <speciesReference species="NoduleIId_MNXM1092__91__C__93__" stoichiometry="313.6233" constant="true"/>
          <speciesReference species="NoduleIId_MNXM90541__91__G__93__" stoichiometry="32.4075" constant="true"/>
          <speciesReference species="NoduleIId_MNXM82__91__G__93__" stoichiometry="268.7799" constant="true"/>
          <speciesReference species="NoduleIId_MNXM4897__91__G__93__" stoichiometry="1619.3097" constant="true"/>
          <speciesReference species="NoduleIId_MNXM284__91__G__93__" stoichiometry="878.034" constant="true"/>
        </listOfReactants>
        <listOfProducts>
          <speciesReference species="NoduleIId_MNXM1__91__C__93__" stoichiometry="389.2961" constant="true"/>
          <speciesReference species="NoduleIId_MNXM90751__91__C__93__" stoichiometry="12.2873" constant="true"/>
          <speciesReference species="NoduleIId_MNXM90665__91__C__93__" stoichiometry="41.8196" constant="true"/>
          <speciesReference species="NoduleIId_MNXM162355__91__C__93__" stoichiometry="13.346" constant="true"/>
          <speciesReference species="NoduleIId_MNXM71__91__C__93__" stoichiometry="33.7071" constant="true"/>
          <speciesReference species="NoduleIId_MNXM90886__91__C__93__" stoichiometry="33.7126" constant="true"/>
          <speciesReference species="NoduleIId_MNXM90340__91__C__93__" stoichiometry="94.5239" constant="true"/>
          <speciesReference species="NoduleIId_MNXM90878__91__C__93__" stoichiometry="12.6363" constant="true"/>
          <speciesReference species="NoduleIId_MNXM90879__91__C__93__" stoichiometry="2.897" constant="true"/>
          <speciesReference species="NoduleIId_MNXM89576__91__C__93__" stoichiometry="64.0845" constant="true"/>
          <speciesReference species="NoduleIId_MNXM90752__91__C__93__" stoichiometry="41.8269" constant="true"/>
          <speciesReference species="NoduleIId_MNXM90880__91__C__93__" stoichiometry="29.2261" constant="true"/>
          <speciesReference species="NoduleIId_MNXM90881__91__C__93__" stoichiometry="36.0533" constant="true"/>
          <speciesReference species="NoduleIId_MET__45__tRNAs__91__C__93__" stoichiometry="10.8367" constant="true"/>
          <speciesReference species="NoduleIId_MNXM90753__91__C__93__" stoichiometry="28.5224" constant="true"/>
          <speciesReference species="NoduleIId_MNXM90667__91__C__93__" stoichiometry="16.111" constant="true"/>
          <speciesReference species="NoduleIId_MNXM91028__91__C__93__" stoichiometry="41.4576" constant="true"/>
          <speciesReference species="NoduleIId_MNXM90883__91__C__93__" stoichiometry="30.203" constant="true"/>
          <speciesReference species="NoduleIId_MNXM90755__91__C__93__" stoichiometry="23.7224" constant="true"/>
          <speciesReference species="NoduleIId_MNXM90668__91__C__93__" stoichiometry="27.4733" constant="true"/>
          <speciesReference species="NoduleIId_MNXM90885__91__C__93__" stoichiometry="19.836" constant="true"/>
          <speciesReference species="NoduleIId_MNXM11__91__C__93__" stoichiometry="44.1585" constant="true"/>
          <speciesReference species="NoduleIId_MNXM17__91__C__93__" stoichiometry="564.4594" constant="true"/>
          <speciesReference species="NoduleIId_MNXM30__91__C__93__" stoichiometry="83.4091" constant="true"/>
          <speciesReference species="NoduleIId_MNXM1__91__G__93__" stoichiometry="1179.2215" constant="true"/>
          <speciesReference species="NoduleIId_MNXM30__91__G__93__" stoichiometry="301.1875" constant="true"/>
          <speciesReference species="NoduleIId_MNXM17__91__G__93__" stoichiometry="878.034" constant="true"/>
          <speciesReference species="NoduleIId_BiomassRoot__91__c__93__" stoichiometry="1.0852" constant="true"/>
        </listOfProducts>
      </reaction>
      <reaction metaid="NoduleIIp_TCG_UDP__45__GLUCOSE" id="NoduleIIp_TCG_UDP__45__GLUCOSE" name="TCG UDP-GLUCOSE" reversible="false" fast="false" fbc:lowerFluxBound="FB2N0" fbc:upperFluxBound="FB13N1000000">
        <listOfReactants>
          <speciesReference species="NoduleIIp_MNXM3__91__C__93__" stoichiometry="0.25" constant="true"/>
          <speciesReference species="NoduleIIp_UDP__45__GLUCOSE__91__C__93__" stoichiometry="1" constant="true"/>
        </listOfReactants>
        <listOfProducts>
          <speciesReference species="NoduleIIp_MNXM1__91__C__93__" stoichiometry="0.25" constant="true"/>
          <speciesReference species="NoduleIIp_MNXM9__91__C__93__" stoichiometry="0.25" constant="true"/>
          <speciesReference species="NoduleIIp_MNXM7__91__C__93__" stoichiometry="0.25" constant="true"/>
          <speciesReference species="NoduleIIp_UDP__45__GLUCOSE__91__G__93__" stoichiometry="1" constant="true"/>
        </listOfProducts>
      </reaction>
      <reaction metaid="NoduleIIp_TCR_NADH" id="NoduleIIp_TCR_NADH" name="TCR NADH" reversible="true" fast="false" fbc:lowerFluxBound="FB1N1000000" fbc:upperFluxBound="FB13N1000000">
        <listOfReactants>
          <speciesReference species="NoduleIIp_MNXM1__91__C__93__" stoichiometry="1" constant="true"/>
          <speciesReference species="NoduleIIp_MNXM8__91__R__93__" stoichiometry="1" constant="true"/>
          <speciesReference species="NoduleIIp_MNXM10__91__C__93__" stoichiometry="1" constant="true"/>
        </listOfReactants>
        <listOfProducts>
          <speciesReference species="NoduleIIp_MNXM1__91__R__93__" stoichiometry="1" constant="true"/>
          <speciesReference species="NoduleIIp_MNXM10__91__R__93__" stoichiometry="1" constant="true"/>
          <speciesReference species="NoduleIIp_MNXM8__91__C__93__" stoichiometry="1" constant="true"/>
        </listOfProducts>
      </reaction>
      <reaction metaid="NoduleIIp_TCR_NADPH" id="NoduleIIp_TCR_NADPH" name="TCR NADPH" reversible="true" fast="false" fbc:lowerFluxBound="FB1N1000000" fbc:upperFluxBound="FB13N1000000">
        <listOfReactants>
          <speciesReference species="NoduleIIp_MNXM1__91__C__93__" stoichiometry="1" constant="true"/>
          <speciesReference species="NoduleIIp_MNXM5__91__R__93__" stoichiometry="1" constant="true"/>
          <speciesReference species="NoduleIIp_MNXM6__91__C__93__" stoichiometry="1" constant="true"/>
        </listOfReactants>
        <listOfProducts>
          <speciesReference species="NoduleIIp_MNXM1__91__R__93__" stoichiometry="1" constant="true"/>
          <speciesReference species="NoduleIIp_MNXM6__91__R__93__" stoichiometry="1" constant="true"/>
          <speciesReference species="NoduleIIp_MNXM5__91__C__93__" stoichiometry="1" constant="true"/>
        </listOfProducts>
      </reaction>
      <reaction metaid="NoduleIIp_TCX_CO__45__A" id="NoduleIIp_TCX_CO__45__A" name="TCX CO-A" reversible="true" fast="false" fbc:lowerFluxBound="FB1N1000000" fbc:upperFluxBound="FB13N1000000">
        <listOfReactants>
          <speciesReference species="NoduleIIp_MNXM1__91__C__93__" stoichiometry="4" constant="true"/>
          <speciesReference species="NoduleIIp_MNXM12__91__C__93__" stoichiometry="1" constant="true"/>
        </listOfReactants>
        <listOfProducts>
          <speciesReference species="NoduleIIp_MNXM1__91__X__93__" stoichiometry="4" constant="true"/>
          <speciesReference species="NoduleIIp_MNXM12__91__X__93__" stoichiometry="1" constant="true"/>
        </listOfProducts>
      </reaction>
      <reaction metaid="NoduleIIp_TGC_WATER" id="NoduleIIp_TGC_WATER" name="TGC WATER" reversible="true" fast="false" fbc:lowerFluxBound="FB1N1000000" fbc:upperFluxBound="FB13N1000000">
        <listOfReactants>
          <speciesReference species="NoduleIIp_MNXM2__91__G__93__" stoichiometry="1" constant="true"/>
        </listOfReactants>
        <listOfProducts>
          <speciesReference species="NoduleIIp_MNXM2__91__C__93__" stoichiometry="1" constant="true"/>
        </listOfProducts>
      </reaction>
      <reaction metaid="NoduleIIp_THC_10__45__FORMYL__45__THF" id="NoduleIIp_THC_10__45__FORMYL__45__THF" name="THC 10-FORMYL-THF" reversible="true" fast="false" fbc:lowerFluxBound="FB1N1000000" fbc:upperFluxBound="FB13N1000000">
        <listOfReactants>
          <speciesReference species="NoduleIIp_MNXM1__91__H__93__" stoichiometry="2" constant="true"/>
          <speciesReference species="NoduleIIp_MNXM237__91__H__93__" stoichiometry="1" constant="true"/>
        </listOfReactants>
        <listOfProducts>
          <speciesReference species="NoduleIIp_MNXM1__91__C__93__" stoichiometry="2" constant="true"/>
          <speciesReference species="NoduleIIp_MNXM237__91__C__93__" stoichiometry="1" constant="true"/>
        </listOfProducts>
      </reaction>
      <reaction metaid="NoduleIIp_THC_2KG_MAL" id="NoduleIIp_THC_2KG_MAL" name="THC 2KG MAL" reversible="true" fast="false" fbc:lowerFluxBound="FB1N1000000" fbc:upperFluxBound="FB13N1000000">
        <listOfReactants>
          <speciesReference species="NoduleIIp_MNXM98__91__C__93__" stoichiometry="1" constant="true"/>
          <speciesReference species="NoduleIIp_MNXM20__91__H__93__" stoichiometry="1" constant="true"/>
        </listOfReactants>
        <listOfProducts>
          <speciesReference species="NoduleIIp_MNXM20__91__C__93__" stoichiometry="1" constant="true"/>
          <speciesReference species="NoduleIIp_MNXM98__91__H__93__" stoichiometry="1" constant="true"/>
        </listOfProducts>
      </reaction>
      <reaction metaid="NoduleIIp_THC_3PGA_Pi" id="NoduleIIp_THC_3PGA_Pi" name="THC 3PGA Pi" reversible="true" fast="false" fbc:lowerFluxBound="FB1N1000000" fbc:upperFluxBound="FB13N1000000">
        <listOfReactants>
          <speciesReference species="NoduleIIp_MNXM9__91__C__93__" stoichiometry="1" constant="true"/>
          <speciesReference species="NoduleIIp_MNXM1__91__H__93__" stoichiometry="1" constant="true"/>
          <speciesReference species="NoduleIIp_MNXM126__91__H__93__" stoichiometry="1" constant="true"/>
        </listOfReactants>
        <listOfProducts>
          <speciesReference species="NoduleIIp_MNXM1__91__C__93__" stoichiometry="1" constant="true"/>
          <speciesReference species="NoduleIIp_MNXM9__91__H__93__" stoichiometry="1" constant="true"/>
          <speciesReference species="NoduleIIp_MNXM126__91__C__93__" stoichiometry="1" constant="true"/>
        </listOfProducts>
      </reaction>
      <reaction metaid="NoduleIIp_THC_5__45__METHYL__45__THF" id="NoduleIIp_THC_5__45__METHYL__45__THF" name="THC 5-METHYL-THF" reversible="true" fast="false" fbc:lowerFluxBound="FB1N1000000" fbc:upperFluxBound="FB13N1000000">
        <listOfReactants>
          <speciesReference species="NoduleIIp_MNXM1__91__H__93__" stoichiometry="2" constant="true"/>
          <speciesReference species="NoduleIIp_MNXM723075__91__H__93__" stoichiometry="1" constant="true"/>
        </listOfReactants>
        <listOfProducts>
          <speciesReference species="NoduleIIp_MNXM1__91__C__93__" stoichiometry="2" constant="true"/>
          <speciesReference species="NoduleIIp_MNXM723075__91__C__93__" stoichiometry="1" constant="true"/>
        </listOfProducts>
      </reaction>
      <reaction metaid="NoduleIIp_THC_ACET" id="NoduleIIp_THC_ACET" name="THC ACET" reversible="true" fast="false" fbc:lowerFluxBound="FB1N1000000" fbc:upperFluxBound="FB13N1000000">
        <listOfReactants>
          <speciesReference species="NoduleIIp_MNXM1__91__H__93__" stoichiometry="1" constant="true"/>
          <speciesReference species="NoduleIIp_MNXM26__91__H__93__" stoichiometry="1" constant="true"/>
        </listOfReactants>
        <listOfProducts>
          <speciesReference species="NoduleIIp_MNXM1__91__C__93__" stoichiometry="1" constant="true"/>
          <speciesReference species="NoduleIIp_MNXM26__91__C__93__" stoichiometry="1" constant="true"/>
        </listOfProducts>
      </reaction>
      <reaction metaid="NoduleIIp_THC_ADP" id="NoduleIIp_THC_ADP" name="THC ADP" reversible="true" fast="false" fbc:lowerFluxBound="FB1N1000000" fbc:upperFluxBound="FB13N1000000">
        <listOfReactants>
          <speciesReference species="NoduleIIp_MNXM1__91__H__93__" stoichiometry="3" constant="true"/>
          <speciesReference species="NoduleIIp_MNXM7__91__H__93__" stoichiometry="1" constant="true"/>
        </listOfReactants>
        <listOfProducts>
          <speciesReference species="NoduleIIp_MNXM1__91__C__93__" stoichiometry="3" constant="true"/>
          <speciesReference species="NoduleIIp_MNXM7__91__C__93__" stoichiometry="1" constant="true"/>
        </listOfProducts>
      </reaction>
      <reaction metaid="NoduleIIp_THC_AMP" id="NoduleIIp_THC_AMP" name="THC AMP" reversible="true" fast="false" fbc:lowerFluxBound="FB1N1000000" fbc:upperFluxBound="FB13N1000000">
        <listOfReactants>
          <speciesReference species="NoduleIIp_MNXM1__91__H__93__" stoichiometry="2" constant="true"/>
          <speciesReference species="NoduleIIp_MNXM14__91__H__93__" stoichiometry="1" constant="true"/>
        </listOfReactants>
        <listOfProducts>
          <speciesReference species="NoduleIIp_MNXM1__91__C__93__" stoichiometry="2" constant="true"/>
          <speciesReference species="NoduleIIp_MNXM14__91__C__93__" stoichiometry="1" constant="true"/>
        </listOfProducts>
      </reaction>
      <reaction metaid="NoduleIIp_THC_ATP" id="NoduleIIp_THC_ATP" name="THC ATP" reversible="true" fast="false" fbc:lowerFluxBound="FB1N1000000" fbc:upperFluxBound="FB13N1000000">
        <listOfReactants>
          <speciesReference species="NoduleIIp_MNXM1__91__H__93__" stoichiometry="4" constant="true"/>
          <speciesReference species="NoduleIIp_MNXM3__91__H__93__" stoichiometry="1" constant="true"/>
        </listOfReactants>
        <listOfProducts>
          <speciesReference species="NoduleIIp_MNXM1__91__C__93__" stoichiometry="4" constant="true"/>
          <speciesReference species="NoduleIIp_MNXM3__91__C__93__" stoichiometry="1" constant="true"/>
        </listOfProducts>
      </reaction>
      <reaction metaid="NoduleIIp_THC_ATP_ADP" id="NoduleIIp_THC_ATP_ADP" name="THC ATP ADP" reversible="true" fast="false" fbc:lowerFluxBound="FB1N1000000" fbc:upperFluxBound="FB13N1000000">
        <listOfReactants>
          <speciesReference species="NoduleIIp_MNXM7__91__C__93__" stoichiometry="1" constant="true"/>
          <speciesReference species="NoduleIIp_MNXM1__91__H__93__" stoichiometry="1" constant="true"/>
          <speciesReference species="NoduleIIp_MNXM3__91__H__93__" stoichiometry="1" constant="true"/>
        </listOfReactants>
        <listOfProducts>
          <speciesReference species="NoduleIIp_MNXM1__91__C__93__" stoichiometry="1" constant="true"/>
          <speciesReference species="NoduleIIp_MNXM3__91__C__93__" stoichiometry="1" constant="true"/>
          <speciesReference species="NoduleIIp_MNXM7__91__H__93__" stoichiometry="1" constant="true"/>
        </listOfProducts>
      </reaction>
      <reaction metaid="NoduleIIp_THC_CO2" id="NoduleIIp_THC_CO2" name="THC CO2" reversible="true" fast="false" fbc:lowerFluxBound="FB1N1000000" fbc:upperFluxBound="FB13N1000000">
        <listOfReactants>
          <speciesReference species="NoduleIIp_MNXM13__91__H__93__" stoichiometry="1" constant="true"/>
        </listOfReactants>
        <listOfProducts>
          <speciesReference species="NoduleIIp_MNXM13__91__C__93__" stoichiometry="1" constant="true"/>
        </listOfProducts>
      </reaction>
      <reaction metaid="NoduleIIp_THC_DHAP_3PGA" id="NoduleIIp_THC_DHAP_3PGA" name="THC DHAP 3PGA" reversible="true" fast="false" fbc:lowerFluxBound="FB1N1000000" fbc:upperFluxBound="FB13N1000000">
        <listOfReactants>
          <speciesReference species="NoduleIIp_MNXM1__91__C__93__" stoichiometry="1" constant="true"/>
          <speciesReference species="NoduleIIp_MNXM126__91__C__93__" stoichiometry="1" constant="true"/>
          <speciesReference species="NoduleIIp_MNXM77__91__H__93__" stoichiometry="1" constant="true"/>
        </listOfReactants>
        <listOfProducts>
          <speciesReference species="NoduleIIp_MNXM1__91__H__93__" stoichiometry="1" constant="true"/>
          <speciesReference species="NoduleIIp_MNXM126__91__H__93__" stoichiometry="1" constant="true"/>
          <speciesReference species="NoduleIIp_MNXM77__91__C__93__" stoichiometry="1" constant="true"/>
        </listOfProducts>
      </reaction>
      <reaction metaid="NoduleIIp_THC_DHAP_Pi" id="NoduleIIp_THC_DHAP_Pi" name="THC DHAP Pi" reversible="true" fast="false" fbc:lowerFluxBound="FB1N1000000" fbc:upperFluxBound="FB13N1000000">
        <listOfReactants>
          <speciesReference species="NoduleIIp_MNXM9__91__C__93__" stoichiometry="1" constant="true"/>
          <speciesReference species="NoduleIIp_MNXM77__91__H__93__" stoichiometry="1" constant="true"/>
        </listOfReactants>
        <listOfProducts>
          <speciesReference species="NoduleIIp_MNXM9__91__H__93__" stoichiometry="1" constant="true"/>
          <speciesReference species="NoduleIIp_MNXM77__91__C__93__" stoichiometry="1" constant="true"/>
        </listOfProducts>
      </reaction>
      <reaction metaid="NoduleIIp_THC_FORMATE" id="NoduleIIp_THC_FORMATE" name="THC FORMATE" reversible="true" fast="false" fbc:lowerFluxBound="FB1N1000000" fbc:upperFluxBound="FB13N1000000">
        <listOfReactants>
          <speciesReference species="NoduleIIp_MNXM1__91__H__93__" stoichiometry="1" constant="true"/>
          <speciesReference species="NoduleIIp_MNXM39__91__H__93__" stoichiometry="1" constant="true"/>
        </listOfReactants>
        <listOfProducts>
          <speciesReference species="NoduleIIp_MNXM1__91__C__93__" stoichiometry="1" constant="true"/>
          <speciesReference species="NoduleIIp_MNXM39__91__C__93__" stoichiometry="1" constant="true"/>
        </listOfProducts>
      </reaction>
      <reaction metaid="NoduleIIp_THC_FUM" id="NoduleIIp_THC_FUM" name="THC FUM" reversible="true" fast="false" fbc:lowerFluxBound="FB1N1000000" fbc:upperFluxBound="FB13N1000000">
        <listOfReactants>
          <speciesReference species="NoduleIIp_MNXM1__91__H__93__" stoichiometry="2" constant="true"/>
          <speciesReference species="NoduleIIp_MNXM93__91__H__93__" stoichiometry="1" constant="true"/>
        </listOfReactants>
        <listOfProducts>
          <speciesReference species="NoduleIIp_MNXM1__91__C__93__" stoichiometry="2" constant="true"/>
          <speciesReference species="NoduleIIp_MNXM93__91__C__93__" stoichiometry="1" constant="true"/>
        </listOfProducts>
      </reaction>
      <reaction metaid="NoduleIIp_THC_G6P_Pi" id="NoduleIIp_THC_G6P_Pi" name="THC G6P Pi" reversible="false" fast="false" fbc:lowerFluxBound="FB2N0" fbc:upperFluxBound="FB13N1000000">
        <listOfReactants>
          <speciesReference species="NoduleIIp_MNXM9__91__H__93__" stoichiometry="1" constant="true"/>
          <speciesReference species="NoduleIIp_MNXM508__91__C__93__" stoichiometry="1" constant="true"/>
        </listOfReactants>
        <listOfProducts>
          <speciesReference species="NoduleIIp_MNXM9__91__C__93__" stoichiometry="1" constant="true"/>
          <speciesReference species="NoduleIIp_MNXM508__91__H__93__" stoichiometry="1" constant="true"/>
        </listOfProducts>
      </reaction>
      <reaction metaid="NoduleIIp_THC_GAP_3PGA" id="NoduleIIp_THC_GAP_3PGA" name="THC GAP 3PGA" reversible="true" fast="false" fbc:lowerFluxBound="FB1N1000000" fbc:upperFluxBound="FB13N1000000">
        <listOfReactants>
          <speciesReference species="NoduleIIp_MNXM1__91__C__93__" stoichiometry="1" constant="true"/>
          <speciesReference species="NoduleIIp_MNXM126__91__C__93__" stoichiometry="1" constant="true"/>
          <speciesReference species="NoduleIIp_MNXM74__91__H__93__" stoichiometry="1" constant="true"/>
        </listOfReactants>
        <listOfProducts>
          <speciesReference species="NoduleIIp_MNXM1__91__H__93__" stoichiometry="1" constant="true"/>
          <speciesReference species="NoduleIIp_MNXM126__91__H__93__" stoichiometry="1" constant="true"/>
          <speciesReference species="NoduleIIp_MNXM74__91__C__93__" stoichiometry="1" constant="true"/>
        </listOfProducts>
      </reaction>
      <reaction metaid="NoduleIIp_THC_GAP_Pi" id="NoduleIIp_THC_GAP_Pi" name="THC GAP Pi" reversible="true" fast="false" fbc:lowerFluxBound="FB1N1000000" fbc:upperFluxBound="FB13N1000000">
        <listOfReactants>
          <speciesReference species="NoduleIIp_MNXM9__91__C__93__" stoichiometry="1" constant="true"/>
          <speciesReference species="NoduleIIp_MNXM74__91__H__93__" stoichiometry="1" constant="true"/>
        </listOfReactants>
        <listOfProducts>
          <speciesReference species="NoduleIIp_MNXM9__91__H__93__" stoichiometry="1" constant="true"/>
          <speciesReference species="NoduleIIp_MNXM74__91__C__93__" stoichiometry="1" constant="true"/>
        </listOfProducts>
      </reaction>
      <reaction metaid="NoduleIIp_THC_GLT_MAL" id="NoduleIIp_THC_GLT_MAL" name="THC GLT MAL" reversible="true" fast="false" fbc:lowerFluxBound="FB1N1000000" fbc:upperFluxBound="FB13N1000000">
        <listOfReactants>
          <speciesReference species="NoduleIIp_MNXM1__91__C__93__" stoichiometry="1" constant="true"/>
          <speciesReference species="NoduleIIp_MNXM98__91__C__93__" stoichiometry="1" constant="true"/>
          <speciesReference species="NoduleIIp_MNXM89557__91__H__93__" stoichiometry="1" constant="true"/>
        </listOfReactants>
        <listOfProducts>
          <speciesReference species="NoduleIIp_MNXM1__91__H__93__" stoichiometry="1" constant="true"/>
          <speciesReference species="NoduleIIp_MNXM98__91__H__93__" stoichiometry="1" constant="true"/>
          <speciesReference species="NoduleIIp_MNXM89557__91__C__93__" stoichiometry="1" constant="true"/>
        </listOfProducts>
      </reaction>
      <reaction metaid="NoduleIIp_THC_L__45__ASPARTATE" id="NoduleIIp_THC_L__45__ASPARTATE" name="THC L-ASPARTATE" reversible="true" fast="false" fbc:lowerFluxBound="FB1N1000000" fbc:upperFluxBound="FB13N1000000">
        <listOfReactants>
          <speciesReference species="NoduleIIp_MNXM1__91__H__93__" stoichiometry="1" constant="true"/>
          <speciesReference species="NoduleIIp_MNXM42__91__H__93__" stoichiometry="1" constant="true"/>
        </listOfReactants>
        <listOfProducts>
          <speciesReference species="NoduleIIp_MNXM1__91__C__93__" stoichiometry="1" constant="true"/>
          <speciesReference species="NoduleIIp_MNXM42__91__C__93__" stoichiometry="1" constant="true"/>
        </listOfProducts>
      </reaction>
      <reaction metaid="NoduleIIp_THC_L__45__GAMMA__45__GLUTAMYLCYSTEINE" id="NoduleIIp_THC_L__45__GAMMA__45__GLUTAMYLCYSTEINE" name="THC L-GAMMA-GLUTAMYLCYSTEINE" reversible="true" fast="false" fbc:lowerFluxBound="FB1N1000000" fbc:upperFluxBound="FB13N1000000">
        <listOfReactants>
          <speciesReference species="NoduleIIp_MNXM1__91__H__93__" stoichiometry="1" constant="true"/>
          <speciesReference species="NoduleIIp_MNXM412__91__H__93__" stoichiometry="1" constant="true"/>
        </listOfReactants>
        <listOfProducts>
          <speciesReference species="NoduleIIp_MNXM1__91__C__93__" stoichiometry="1" constant="true"/>
          <speciesReference species="NoduleIIp_MNXM412__91__C__93__" stoichiometry="1" constant="true"/>
        </listOfProducts>
      </reaction>
      <reaction metaid="NoduleIIp_THC_LINOLEIC_ACID" id="NoduleIIp_THC_LINOLEIC_ACID" name="THC LINOLEIC ACID" reversible="true" fast="false" fbc:lowerFluxBound="FB1N1000000" fbc:upperFluxBound="FB13N1000000">
        <listOfReactants>
          <speciesReference species="NoduleIIp_MNXM1__91__H__93__" stoichiometry="1" constant="true"/>
          <speciesReference species="NoduleIIp_MNXM293__91__H__93__" stoichiometry="1" constant="true"/>
        </listOfReactants>
        <listOfProducts>
          <speciesReference species="NoduleIIp_MNXM1__91__C__93__" stoichiometry="1" constant="true"/>
          <speciesReference species="NoduleIIp_MNXM293__91__C__93__" stoichiometry="1" constant="true"/>
        </listOfProducts>
      </reaction>
      <reaction metaid="NoduleIIp_THC_LINOLENIC_ACID" id="NoduleIIp_THC_LINOLENIC_ACID" name="THC LINOLENIC ACID" reversible="true" fast="false" fbc:lowerFluxBound="FB1N1000000" fbc:upperFluxBound="FB13N1000000">
        <listOfReactants>
          <speciesReference species="NoduleIIp_MNXM1__91__H__93__" stoichiometry="1" constant="true"/>
          <speciesReference species="NoduleIIp_MNXM794__91__H__93__" stoichiometry="1" constant="true"/>
        </listOfReactants>
        <listOfProducts>
          <speciesReference species="NoduleIIp_MNXM1__91__C__93__" stoichiometry="1" constant="true"/>
          <speciesReference species="NoduleIIp_MNXM794__91__C__93__" stoichiometry="1" constant="true"/>
        </listOfProducts>
      </reaction>
      <reaction metaid="NoduleIIp_THC_METHYLENE__45__THF" id="NoduleIIp_THC_METHYLENE__45__THF" name="THC METHYLENE-THF" reversible="true" fast="false" fbc:lowerFluxBound="FB1N1000000" fbc:upperFluxBound="FB13N1000000">
        <listOfReactants>
          <speciesReference species="NoduleIIp_MNXM1__91__H__93__" stoichiometry="2" constant="true"/>
          <speciesReference species="NoduleIIp_MNXM183__91__H__93__" stoichiometry="1" constant="true"/>
        </listOfReactants>
        <listOfProducts>
          <speciesReference species="NoduleIIp_MNXM1__91__C__93__" stoichiometry="2" constant="true"/>
          <speciesReference species="NoduleIIp_MNXM183__91__C__93__" stoichiometry="1" constant="true"/>
        </listOfProducts>
      </reaction>
      <reaction metaid="NoduleIIp_THC_MTOB" id="NoduleIIp_THC_MTOB" name="THC MTOB" reversible="true" fast="false" fbc:lowerFluxBound="FB1N1000000" fbc:upperFluxBound="FB13N1000000">
        <listOfReactants>
          <speciesReference species="NoduleIIp_MNXM1__91__H__93__" stoichiometry="1" constant="true"/>
          <speciesReference species="NoduleIIp_MNXM276__91__H__93__" stoichiometry="1" constant="true"/>
        </listOfReactants>
        <listOfProducts>
          <speciesReference species="NoduleIIp_MNXM1__91__C__93__" stoichiometry="1" constant="true"/>
          <speciesReference species="NoduleIIp_MNXM276__91__C__93__" stoichiometry="1" constant="true"/>
        </listOfProducts>
      </reaction>
      <reaction metaid="NoduleIIp_THC_NAD" id="NoduleIIp_THC_NAD" name="THC NAD" reversible="true" fast="false" fbc:lowerFluxBound="FB1N1000000" fbc:upperFluxBound="FB13N1000000">
        <listOfReactants>
          <speciesReference species="NoduleIIp_MNXM8__91__C__93__" stoichiometry="1" constant="true"/>
          <speciesReference species="NoduleIIp_MNXM1__91__H__93__" stoichiometry="2" constant="true"/>
          <speciesReference species="NoduleIIp_MNXM7__91__H__93__" stoichiometry="1" constant="true"/>
        </listOfReactants>
        <listOfProducts>
          <speciesReference species="NoduleIIp_MNXM1__91__C__93__" stoichiometry="2" constant="true"/>
          <speciesReference species="NoduleIIp_MNXM7__91__C__93__" stoichiometry="1" constant="true"/>
          <speciesReference species="NoduleIIp_MNXM8__91__H__93__" stoichiometry="1" constant="true"/>
        </listOfProducts>
      </reaction>
      <reaction metaid="NoduleIIp_THC_NICOTINATE_NUCLEOTIDE" id="NoduleIIp_THC_NICOTINATE_NUCLEOTIDE" name="THC NICOTINATE NUCLEOTIDE" reversible="true" fast="false" fbc:lowerFluxBound="FB1N1000000" fbc:upperFluxBound="FB13N1000000">
        <listOfReactants>
          <speciesReference species="NoduleIIp_MNXM1__91__H__93__" stoichiometry="2" constant="true"/>
          <speciesReference species="NoduleIIp_MNXM194__91__H__93__" stoichiometry="1" constant="true"/>
        </listOfReactants>
        <listOfProducts>
          <speciesReference species="NoduleIIp_MNXM1__91__C__93__" stoichiometry="2" constant="true"/>
          <speciesReference species="NoduleIIp_MNXM194__91__C__93__" stoichiometry="1" constant="true"/>
        </listOfProducts>
      </reaction>
      <reaction metaid="NoduleIIp_THC_O2" id="NoduleIIp_THC_O2" name="THC O2" reversible="true" fast="false" fbc:lowerFluxBound="FB1N1000000" fbc:upperFluxBound="FB13N1000000">
        <listOfReactants>
          <speciesReference species="NoduleIIp_MNXM4__91__H__93__" stoichiometry="1" constant="true"/>
        </listOfReactants>
        <listOfProducts>
          <speciesReference species="NoduleIIp_MNXM4__91__C__93__" stoichiometry="1" constant="true"/>
        </listOfProducts>
      </reaction>
      <reaction metaid="NoduleIIp_THC_OAA_MAL" id="NoduleIIp_THC_OAA_MAL" name="THC OAA MAL" reversible="true" fast="false" fbc:lowerFluxBound="FB1N1000000" fbc:upperFluxBound="FB13N1000000">
        <listOfReactants>
          <speciesReference species="NoduleIIp_MNXM98__91__C__93__" stoichiometry="1" constant="true"/>
          <speciesReference species="NoduleIIp_MNXM46__91__H__93__" stoichiometry="1" constant="true"/>
        </listOfReactants>
        <listOfProducts>
          <speciesReference species="NoduleIIp_MNXM98__91__H__93__" stoichiometry="1" constant="true"/>
          <speciesReference species="NoduleIIp_MNXM46__91__C__93__" stoichiometry="1" constant="true"/>
        </listOfProducts>
      </reaction>
      <reaction metaid="NoduleIIp_THC_OLEATE__45__CPD" id="NoduleIIp_THC_OLEATE__45__CPD" name="THC OLEATE-CPD" reversible="true" fast="false" fbc:lowerFluxBound="FB1N1000000" fbc:upperFluxBound="FB13N1000000">
        <listOfReactants>
          <speciesReference species="NoduleIIp_MNXM1__91__H__93__" stoichiometry="1" constant="true"/>
          <speciesReference species="NoduleIIp_MNXM306__91__H__93__" stoichiometry="1" constant="true"/>
        </listOfReactants>
        <listOfProducts>
          <speciesReference species="NoduleIIp_MNXM1__91__C__93__" stoichiometry="1" constant="true"/>
          <speciesReference species="NoduleIIp_MNXM306__91__C__93__" stoichiometry="1" constant="true"/>
        </listOfProducts>
      </reaction>
      <reaction metaid="NoduleIIp_THC_OROTATE" id="NoduleIIp_THC_OROTATE" name="THC OROTATE" reversible="true" fast="false" fbc:lowerFluxBound="FB1N1000000" fbc:upperFluxBound="FB13N1000000">
        <listOfReactants>
          <speciesReference species="NoduleIIp_MNXM1__91__H__93__" stoichiometry="1" constant="true"/>
          <speciesReference species="NoduleIIp_MNXM235__91__H__93__" stoichiometry="1" constant="true"/>
        </listOfReactants>
        <listOfProducts>
          <speciesReference species="NoduleIIp_MNXM1__91__C__93__" stoichiometry="1" constant="true"/>
          <speciesReference species="NoduleIIp_MNXM235__91__C__93__" stoichiometry="1" constant="true"/>
        </listOfProducts>
      </reaction>
      <reaction metaid="NoduleIIp_THC_PALMITATE" id="NoduleIIp_THC_PALMITATE" name="THC PALMITATE" reversible="true" fast="false" fbc:lowerFluxBound="FB1N1000000" fbc:upperFluxBound="FB13N1000000">
        <listOfReactants>
          <speciesReference species="NoduleIIp_MNXM1__91__H__93__" stoichiometry="1" constant="true"/>
          <speciesReference species="NoduleIIp_MNXM108__91__H__93__" stoichiometry="1" constant="true"/>
        </listOfReactants>
        <listOfProducts>
          <speciesReference species="NoduleIIp_MNXM1__91__C__93__" stoichiometry="1" constant="true"/>
          <speciesReference species="NoduleIIp_MNXM108__91__C__93__" stoichiometry="1" constant="true"/>
        </listOfProducts>
      </reaction>
      <reaction metaid="NoduleIIp_THC_PEP_Pi" id="NoduleIIp_THC_PEP_Pi" name="THC PEP Pi" reversible="true" fast="false" fbc:lowerFluxBound="FB1N1000000" fbc:upperFluxBound="FB13N1000000">
        <listOfReactants>
          <speciesReference species="NoduleIIp_MNXM9__91__C__93__" stoichiometry="1" constant="true"/>
          <speciesReference species="NoduleIIp_MNXM1__91__H__93__" stoichiometry="1" constant="true"/>
          <speciesReference species="NoduleIIp_MNXM73__91__H__93__" stoichiometry="1" constant="true"/>
        </listOfReactants>
        <listOfProducts>
          <speciesReference species="NoduleIIp_MNXM1__91__C__93__" stoichiometry="1" constant="true"/>
          <speciesReference species="NoduleIIp_MNXM9__91__H__93__" stoichiometry="1" constant="true"/>
          <speciesReference species="NoduleIIp_MNXM73__91__C__93__" stoichiometry="1" constant="true"/>
        </listOfProducts>
      </reaction>
      <reaction metaid="NoduleIIp_THC_PYRUVATE" id="NoduleIIp_THC_PYRUVATE" name="THC PYRUVATE" reversible="true" fast="false" fbc:lowerFluxBound="FB1N1000000" fbc:upperFluxBound="FB13N1000000">
        <listOfReactants>
          <speciesReference species="NoduleIIp_MNXM1__91__H__93__" stoichiometry="1" constant="true"/>
          <speciesReference species="NoduleIIp_MNXM23__91__H__93__" stoichiometry="1" constant="true"/>
        </listOfReactants>
        <listOfProducts>
          <speciesReference species="NoduleIIp_MNXM1__91__C__93__" stoichiometry="1" constant="true"/>
          <speciesReference species="NoduleIIp_MNXM23__91__C__93__" stoichiometry="1" constant="true"/>
        </listOfProducts>
      </reaction>
      <reaction metaid="NoduleIIp_THC_Pi_H__43__" id="NoduleIIp_THC_Pi_H__43__" name="THC Pi H+" reversible="true" fast="false" fbc:lowerFluxBound="FB1N1000000" fbc:upperFluxBound="FB13N1000000">
        <listOfReactants>
          <speciesReference species="NoduleIIp_MNXM1__91__H__93__" stoichiometry="2" constant="true"/>
          <speciesReference species="NoduleIIp_MNXM9__91__H__93__" stoichiometry="1" constant="true"/>
        </listOfReactants>
        <listOfProducts>
          <speciesReference species="NoduleIIp_MNXM1__91__C__93__" stoichiometry="2" constant="true"/>
          <speciesReference species="NoduleIIp_MNXM9__91__C__93__" stoichiometry="1" constant="true"/>
        </listOfProducts>
      </reaction>
      <reaction metaid="NoduleIIp_THC_SO4" id="NoduleIIp_THC_SO4" name="THC SO4" reversible="true" fast="false" fbc:lowerFluxBound="FB1N1000000" fbc:upperFluxBound="FB13N1000000">
        <listOfReactants>
          <speciesReference species="NoduleIIp_MNXM1__91__H__93__" stoichiometry="2" constant="true"/>
          <speciesReference species="NoduleIIp_MNXM58__91__H__93__" stoichiometry="1" constant="true"/>
        </listOfReactants>
        <listOfProducts>
          <speciesReference species="NoduleIIp_MNXM1__91__C__93__" stoichiometry="2" constant="true"/>
          <speciesReference species="NoduleIIp_MNXM58__91__C__93__" stoichiometry="1" constant="true"/>
        </listOfProducts>
      </reaction>
      <reaction metaid="NoduleIIp_THC_STEARIC_ACID" id="NoduleIIp_THC_STEARIC_ACID" name="THC STEARIC ACID" reversible="true" fast="false" fbc:lowerFluxBound="FB1N1000000" fbc:upperFluxBound="FB13N1000000">
        <listOfReactants>
          <speciesReference species="NoduleIIp_MNXM1__91__H__93__" stoichiometry="1" constant="true"/>
          <speciesReference species="NoduleIIp_MNXM236__91__H__93__" stoichiometry="1" constant="true"/>
        </listOfReactants>
        <listOfProducts>
          <speciesReference species="NoduleIIp_MNXM1__91__C__93__" stoichiometry="1" constant="true"/>
          <speciesReference species="NoduleIIp_MNXM236__91__C__93__" stoichiometry="1" constant="true"/>
        </listOfProducts>
      </reaction>
      <reaction metaid="NoduleIIp_THC_THF" id="NoduleIIp_THC_THF" name="THC THF" reversible="true" fast="false" fbc:lowerFluxBound="FB1N1000000" fbc:upperFluxBound="FB13N1000000">
        <listOfReactants>
          <speciesReference species="NoduleIIp_MNXM1__91__H__93__" stoichiometry="2" constant="true"/>
          <speciesReference species="NoduleIIp_MNXM79__91__H__93__" stoichiometry="1" constant="true"/>
        </listOfReactants>
        <listOfProducts>
          <speciesReference species="NoduleIIp_MNXM1__91__C__93__" stoichiometry="2" constant="true"/>
          <speciesReference species="NoduleIIp_MNXM79__91__C__93__" stoichiometry="1" constant="true"/>
        </listOfProducts>
      </reaction>
      <reaction metaid="NoduleIIp_THC_THIAMINE" id="NoduleIIp_THC_THIAMINE" name="THC THIAMINE" reversible="true" fast="false" fbc:lowerFluxBound="FB1N1000000" fbc:upperFluxBound="FB13N1000000">
        <listOfReactants>
          <speciesReference species="NoduleIIp_MNXM1__91__C__93__" stoichiometry="1" constant="true"/>
          <speciesReference species="NoduleIIp_MNXM322__91__H__93__" stoichiometry="1" constant="true"/>
        </listOfReactants>
        <listOfProducts>
          <speciesReference species="NoduleIIp_MNXM1__91__H__93__" stoichiometry="1" constant="true"/>
          <speciesReference species="NoduleIIp_MNXM322__91__C__93__" stoichiometry="1" constant="true"/>
        </listOfProducts>
      </reaction>
      <reaction metaid="NoduleIIp_THC_WATER" id="NoduleIIp_THC_WATER" name="THC WATER" reversible="true" fast="false" fbc:lowerFluxBound="FB1N1000000" fbc:upperFluxBound="FB13N1000000">
        <listOfReactants>
          <speciesReference species="NoduleIIp_MNXM2__91__H__93__" stoichiometry="1" constant="true"/>
        </listOfReactants>
        <listOfProducts>
          <speciesReference species="NoduleIIp_MNXM2__91__C__93__" stoichiometry="1" constant="true"/>
        </listOfProducts>
      </reaction>
      <reaction metaid="NoduleIIp_THC_X5P_Pi" id="NoduleIIp_THC_X5P_Pi" name="THC X5P Pi" reversible="true" fast="false" fbc:lowerFluxBound="FB1N1000000" fbc:upperFluxBound="FB13N1000000">
        <listOfReactants>
          <speciesReference species="NoduleIIp_MNXM9__91__C__93__" stoichiometry="1" constant="true"/>
          <speciesReference species="NoduleIIp_MNXM186__91__H__93__" stoichiometry="1" constant="true"/>
        </listOfReactants>
        <listOfProducts>
          <speciesReference species="NoduleIIp_MNXM9__91__H__93__" stoichiometry="1" constant="true"/>
          <speciesReference species="NoduleIIp_MNXM186__91__C__93__" stoichiometry="1" constant="true"/>
        </listOfProducts>
      </reaction>
      <reaction metaid="NoduleIIp_TMC_2KG_ACONITATE" id="NoduleIIp_TMC_2KG_ACONITATE" name="TMC 2KG ACONITATE" reversible="true" fast="false" fbc:lowerFluxBound="FB1N1000000" fbc:upperFluxBound="FB13N1000000">
        <listOfReactants>
          <speciesReference species="NoduleIIp_MNXM1__91__C__93__" stoichiometry="1" constant="true"/>
          <speciesReference species="NoduleIIp_MNXM20__91__M__93__" stoichiometry="1" constant="true"/>
          <speciesReference species="NoduleIIp_MNXM813__91__C__93__" stoichiometry="1" constant="true"/>
        </listOfReactants>
        <listOfProducts>
          <speciesReference species="NoduleIIp_MNXM20__91__C__93__" stoichiometry="1" constant="true"/>
          <speciesReference species="NoduleIIp_MNXM1__91__M__93__" stoichiometry="1" constant="true"/>
          <speciesReference species="NoduleIIp_MNXM813__91__M__93__" stoichiometry="1" constant="true"/>
        </listOfProducts>
      </reaction>
      <reaction metaid="NoduleIIp_TMC_2KG_CIT" id="NoduleIIp_TMC_2KG_CIT" name="TMC 2KG CIT" reversible="true" fast="false" fbc:lowerFluxBound="FB1N1000000" fbc:upperFluxBound="FB13N1000000">
        <listOfReactants>
          <speciesReference species="NoduleIIp_MNXM1__91__C__93__" stoichiometry="1" constant="true"/>
          <speciesReference species="NoduleIIp_MNXM20__91__M__93__" stoichiometry="1" constant="true"/>
          <speciesReference species="NoduleIIp_MNXM131__91__C__93__" stoichiometry="1" constant="true"/>
        </listOfReactants>
        <listOfProducts>
          <speciesReference species="NoduleIIp_MNXM20__91__C__93__" stoichiometry="1" constant="true"/>
          <speciesReference species="NoduleIIp_MNXM1__91__M__93__" stoichiometry="1" constant="true"/>
          <speciesReference species="NoduleIIp_MNXM131__91__M__93__" stoichiometry="1" constant="true"/>
        </listOfProducts>
      </reaction>
      <reaction metaid="NoduleIIp_TMC_2KG_ISOCITRATE" id="NoduleIIp_TMC_2KG_ISOCITRATE" name="TMC 2KG ISOCITRATE" reversible="true" fast="false" fbc:lowerFluxBound="FB1N1000000" fbc:upperFluxBound="FB13N1000000">
        <listOfReactants>
          <speciesReference species="NoduleIIp_MNXM1__91__C__93__" stoichiometry="1" constant="true"/>
          <speciesReference species="NoduleIIp_MNXM20__91__M__93__" stoichiometry="1" constant="true"/>
          <speciesReference species="NoduleIIp_MNXM162__91__C__93__" stoichiometry="1" constant="true"/>
        </listOfReactants>
        <listOfProducts>
          <speciesReference species="NoduleIIp_MNXM20__91__C__93__" stoichiometry="1" constant="true"/>
          <speciesReference species="NoduleIIp_MNXM1__91__M__93__" stoichiometry="1" constant="true"/>
          <speciesReference species="NoduleIIp_MNXM162__91__M__93__" stoichiometry="1" constant="true"/>
        </listOfProducts>
      </reaction>
      <reaction metaid="NoduleIIp_TMC_2KG_MAL" id="NoduleIIp_TMC_2KG_MAL" name="TMC 2KG MAL" reversible="true" fast="false" fbc:lowerFluxBound="FB1N1000000" fbc:upperFluxBound="FB13N1000000">
        <listOfReactants>
          <speciesReference species="NoduleIIp_MNXM98__91__C__93__" stoichiometry="1" constant="true"/>
          <speciesReference species="NoduleIIp_MNXM20__91__M__93__" stoichiometry="1" constant="true"/>
        </listOfReactants>
        <listOfProducts>
          <speciesReference species="NoduleIIp_MNXM20__91__C__93__" stoichiometry="1" constant="true"/>
          <speciesReference species="NoduleIIp_MNXM98__91__M__93__" stoichiometry="1" constant="true"/>
        </listOfProducts>
      </reaction>
      <reaction metaid="NoduleIIp_TMC_2KG_OAA" id="NoduleIIp_TMC_2KG_OAA" name="TMC 2KG OAA" reversible="true" fast="false" fbc:lowerFluxBound="FB1N1000000" fbc:upperFluxBound="FB13N1000000">
        <listOfReactants>
          <speciesReference species="NoduleIIp_MNXM46__91__C__93__" stoichiometry="1" constant="true"/>
          <speciesReference species="NoduleIIp_MNXM20__91__M__93__" stoichiometry="1" constant="true"/>
        </listOfReactants>
        <listOfProducts>
          <speciesReference species="NoduleIIp_MNXM20__91__C__93__" stoichiometry="1" constant="true"/>
          <speciesReference species="NoduleIIp_MNXM46__91__M__93__" stoichiometry="1" constant="true"/>
        </listOfProducts>
      </reaction>
      <reaction metaid="NoduleIIp_TMC_2KG_SUC" id="NoduleIIp_TMC_2KG_SUC" name="TMC 2KG SUC" reversible="true" fast="false" fbc:lowerFluxBound="FB1N1000000" fbc:upperFluxBound="FB13N1000000">
        <listOfReactants>
          <speciesReference species="NoduleIIp_MNXM20__91__M__93__" stoichiometry="1" constant="true"/>
          <speciesReference species="NoduleIIp_MNXM25__91__C__93__" stoichiometry="1" constant="true"/>
        </listOfReactants>
        <listOfProducts>
          <speciesReference species="NoduleIIp_MNXM20__91__C__93__" stoichiometry="1" constant="true"/>
          <speciesReference species="NoduleIIp_MNXM25__91__M__93__" stoichiometry="1" constant="true"/>
        </listOfProducts>
      </reaction>
      <reaction metaid="NoduleIIp_TMC_ARG_CITRULLINE" id="NoduleIIp_TMC_ARG_CITRULLINE" name="TMC ARG CITRULLINE" reversible="true" fast="false" fbc:lowerFluxBound="FB1N1000000" fbc:upperFluxBound="FB13N1000000">
        <listOfReactants>
          <speciesReference species="NoduleIIp_MNXM1__91__C__93__" stoichiometry="1" constant="true"/>
          <speciesReference species="NoduleIIp_MNXM70__91__M__93__" stoichiometry="1" constant="true"/>
          <speciesReference species="NoduleIIp_MNXM211__91__C__93__" stoichiometry="1" constant="true"/>
        </listOfReactants>
        <listOfProducts>
          <speciesReference species="NoduleIIp_MNXM70__91__C__93__" stoichiometry="1" constant="true"/>
          <speciesReference species="NoduleIIp_MNXM1__91__M__93__" stoichiometry="1" constant="true"/>
          <speciesReference species="NoduleIIp_MNXM211__91__M__93__" stoichiometry="1" constant="true"/>
        </listOfProducts>
      </reaction>
      <reaction metaid="NoduleIIp_TMC_ARG_HIS" id="NoduleIIp_TMC_ARG_HIS" name="TMC ARG HIS" reversible="true" fast="false" fbc:lowerFluxBound="FB1N1000000" fbc:upperFluxBound="FB13N1000000">
        <listOfReactants>
          <speciesReference species="NoduleIIp_MNXM1__91__C__93__" stoichiometry="1" constant="true"/>
          <speciesReference species="NoduleIIp_MNXM70__91__M__93__" stoichiometry="1" constant="true"/>
          <speciesReference species="NoduleIIp_MNXM134__91__C__93__" stoichiometry="1" constant="true"/>
        </listOfReactants>
        <listOfProducts>
          <speciesReference species="NoduleIIp_MNXM70__91__C__93__" stoichiometry="1" constant="true"/>
          <speciesReference species="NoduleIIp_MNXM1__91__M__93__" stoichiometry="1" constant="true"/>
          <speciesReference species="NoduleIIp_MNXM134__91__M__93__" stoichiometry="1" constant="true"/>
        </listOfProducts>
      </reaction>
      <reaction metaid="NoduleIIp_TMC_ARG_LYS" id="NoduleIIp_TMC_ARG_LYS" name="TMC ARG LYS" reversible="true" fast="false" fbc:lowerFluxBound="FB1N1000000" fbc:upperFluxBound="FB13N1000000">
        <listOfReactants>
          <speciesReference species="NoduleIIp_MNXM78__91__C__93__" stoichiometry="1" constant="true"/>
          <speciesReference species="NoduleIIp_MNXM70__91__M__93__" stoichiometry="1" constant="true"/>
        </listOfReactants>
        <listOfProducts>
          <speciesReference species="NoduleIIp_MNXM70__91__C__93__" stoichiometry="1" constant="true"/>
          <speciesReference species="NoduleIIp_MNXM78__91__M__93__" stoichiometry="1" constant="true"/>
        </listOfProducts>
      </reaction>
      <reaction metaid="NoduleIIp_TMC_ARG_ORNITHINE" id="NoduleIIp_TMC_ARG_ORNITHINE" name="TMC ARG ORNITHINE" reversible="true" fast="false" fbc:lowerFluxBound="FB1N1000000" fbc:upperFluxBound="FB13N1000000">
        <listOfReactants>
          <speciesReference species="NoduleIIp_MNXM70__91__M__93__" stoichiometry="1" constant="true"/>
          <speciesReference species="NoduleIIp_MNXM89689__91__C__93__" stoichiometry="1" constant="true"/>
        </listOfReactants>
        <listOfProducts>
          <speciesReference species="NoduleIIp_MNXM70__91__C__93__" stoichiometry="1" constant="true"/>
          <speciesReference species="NoduleIIp_MNXM89689__91__M__93__" stoichiometry="1" constant="true"/>
        </listOfProducts>
      </reaction>
      <reaction metaid="NoduleIIp_TMC_ATP_ADP" id="NoduleIIp_TMC_ATP_ADP" name="TMC ATP ADP" reversible="true" fast="false" fbc:lowerFluxBound="FB1N1000000" fbc:upperFluxBound="FB13N1000000">
        <listOfReactants>
          <speciesReference species="NoduleIIp_MNXM7__91__C__93__" stoichiometry="1" constant="true"/>
          <speciesReference species="NoduleIIp_MNXM1__91__M__93__" stoichiometry="1" constant="true"/>
          <speciesReference species="NoduleIIp_MNXM3__91__M__93__" stoichiometry="1" constant="true"/>
        </listOfReactants>
        <listOfProducts>
          <speciesReference species="NoduleIIp_MNXM1__91__C__93__" stoichiometry="1" constant="true"/>
          <speciesReference species="NoduleIIp_MNXM3__91__C__93__" stoichiometry="1" constant="true"/>
          <speciesReference species="NoduleIIp_MNXM7__91__M__93__" stoichiometry="1" constant="true"/>
        </listOfProducts>
      </reaction>
      <reaction metaid="NoduleIIp_TMC_CIT_ACONITATE" id="NoduleIIp_TMC_CIT_ACONITATE" name="TMC CIT ACONITATE" reversible="true" fast="false" fbc:lowerFluxBound="FB1N1000000" fbc:upperFluxBound="FB13N1000000">
        <listOfReactants>
          <speciesReference species="NoduleIIp_MNXM813__91__C__93__" stoichiometry="1" constant="true"/>
          <speciesReference species="NoduleIIp_MNXM131__91__M__93__" stoichiometry="1" constant="true"/>
        </listOfReactants>
        <listOfProducts>
          <speciesReference species="NoduleIIp_MNXM813__91__M__93__" stoichiometry="1" constant="true"/>
          <speciesReference species="NoduleIIp_MNXM131__91__C__93__" stoichiometry="1" constant="true"/>
        </listOfProducts>
      </reaction>
      <reaction metaid="NoduleIIp_TMC_CIT_ISOCITRATE" id="NoduleIIp_TMC_CIT_ISOCITRATE" name="TMC CIT ISOCITRATE" reversible="true" fast="false" fbc:lowerFluxBound="FB1N1000000" fbc:upperFluxBound="FB13N1000000">
        <listOfReactants>
          <speciesReference species="NoduleIIp_MNXM131__91__M__93__" stoichiometry="1" constant="true"/>
          <speciesReference species="NoduleIIp_MNXM162__91__C__93__" stoichiometry="1" constant="true"/>
        </listOfReactants>
        <listOfProducts>
          <speciesReference species="NoduleIIp_MNXM131__91__C__93__" stoichiometry="1" constant="true"/>
          <speciesReference species="NoduleIIp_MNXM162__91__M__93__" stoichiometry="1" constant="true"/>
        </listOfProducts>
      </reaction>
      <reaction metaid="NoduleIIp_TMC_CO2" id="NoduleIIp_TMC_CO2" name="TMC CO2" reversible="true" fast="false" fbc:lowerFluxBound="FB1N1000000" fbc:upperFluxBound="FB13N1000000">
        <listOfReactants>
          <speciesReference species="NoduleIIp_MNXM13__91__M__93__" stoichiometry="1" constant="true"/>
        </listOfReactants>
        <listOfProducts>
          <speciesReference species="NoduleIIp_MNXM13__91__C__93__" stoichiometry="1" constant="true"/>
        </listOfProducts>
      </reaction>
      <reaction metaid="NoduleIIp_TMC_HIS_CITRULLINE" id="NoduleIIp_TMC_HIS_CITRULLINE" name="TMC HIS CITRULLINE" reversible="true" fast="false" fbc:lowerFluxBound="FB1N1000000" fbc:upperFluxBound="FB13N1000000">
        <listOfReactants>
          <speciesReference species="NoduleIIp_MNXM211__91__C__93__" stoichiometry="1" constant="true"/>
          <speciesReference species="NoduleIIp_MNXM134__91__M__93__" stoichiometry="1" constant="true"/>
        </listOfReactants>
        <listOfProducts>
          <speciesReference species="NoduleIIp_MNXM211__91__M__93__" stoichiometry="1" constant="true"/>
          <speciesReference species="NoduleIIp_MNXM134__91__C__93__" stoichiometry="1" constant="true"/>
        </listOfProducts>
      </reaction>
      <reaction metaid="NoduleIIp_TMC_HIS_ORNITHINE" id="NoduleIIp_TMC_HIS_ORNITHINE" name="TMC HIS ORNITHINE" reversible="true" fast="false" fbc:lowerFluxBound="FB1N1000000" fbc:upperFluxBound="FB13N1000000">
        <listOfReactants>
          <speciesReference species="NoduleIIp_MNXM1__91__M__93__" stoichiometry="1" constant="true"/>
          <speciesReference species="NoduleIIp_MNXM134__91__M__93__" stoichiometry="1" constant="true"/>
          <speciesReference species="NoduleIIp_MNXM89689__91__C__93__" stoichiometry="1" constant="true"/>
        </listOfReactants>
        <listOfProducts>
          <speciesReference species="NoduleIIp_MNXM1__91__C__93__" stoichiometry="1" constant="true"/>
          <speciesReference species="NoduleIIp_MNXM134__91__C__93__" stoichiometry="1" constant="true"/>
          <speciesReference species="NoduleIIp_MNXM89689__91__M__93__" stoichiometry="1" constant="true"/>
        </listOfProducts>
      </reaction>
      <reaction metaid="NoduleIIp_TMC_ISOCITRATE_ACONITATE" id="NoduleIIp_TMC_ISOCITRATE_ACONITATE" name="TMC ISOCITRATE ACONITATE" reversible="true" fast="false" fbc:lowerFluxBound="FB1N1000000" fbc:upperFluxBound="FB13N1000000">
        <listOfReactants>
          <speciesReference species="NoduleIIp_MNXM813__91__C__93__" stoichiometry="1" constant="true"/>
          <speciesReference species="NoduleIIp_MNXM162__91__M__93__" stoichiometry="1" constant="true"/>
        </listOfReactants>
        <listOfProducts>
          <speciesReference species="NoduleIIp_MNXM813__91__M__93__" stoichiometry="1" constant="true"/>
          <speciesReference species="NoduleIIp_MNXM162__91__C__93__" stoichiometry="1" constant="true"/>
        </listOfProducts>
      </reaction>
      <reaction metaid="NoduleIIp_TMC_L__45__ASPARTATE" id="NoduleIIp_TMC_L__45__ASPARTATE" name="TMC L-ASPARTATE" reversible="true" fast="false" fbc:lowerFluxBound="FB1N1000000" fbc:upperFluxBound="FB13N1000000">
        <listOfReactants>
          <speciesReference species="NoduleIIp_MNXM1__91__M__93__" stoichiometry="1" constant="true"/>
          <speciesReference species="NoduleIIp_MNXM42__91__M__93__" stoichiometry="1" constant="true"/>
        </listOfReactants>
        <listOfProducts>
          <speciesReference species="NoduleIIp_MNXM1__91__C__93__" stoichiometry="1" constant="true"/>
          <speciesReference species="NoduleIIp_MNXM42__91__C__93__" stoichiometry="1" constant="true"/>
        </listOfProducts>
      </reaction>
      <reaction metaid="NoduleIIp_TMC_LYS_CITRULLINE" id="NoduleIIp_TMC_LYS_CITRULLINE" name="TMC LYS CITRULLINE" reversible="true" fast="false" fbc:lowerFluxBound="FB1N1000000" fbc:upperFluxBound="FB13N1000000">
        <listOfReactants>
          <speciesReference species="NoduleIIp_MNXM1__91__C__93__" stoichiometry="1" constant="true"/>
          <speciesReference species="NoduleIIp_MNXM211__91__C__93__" stoichiometry="1" constant="true"/>
          <speciesReference species="NoduleIIp_MNXM78__91__M__93__" stoichiometry="1" constant="true"/>
        </listOfReactants>
        <listOfProducts>
          <speciesReference species="NoduleIIp_MNXM78__91__C__93__" stoichiometry="1" constant="true"/>
          <speciesReference species="NoduleIIp_MNXM1__91__M__93__" stoichiometry="1" constant="true"/>
          <speciesReference species="NoduleIIp_MNXM211__91__M__93__" stoichiometry="1" constant="true"/>
        </listOfProducts>
      </reaction>
      <reaction metaid="NoduleIIp_TMC_LYS_HIS" id="NoduleIIp_TMC_LYS_HIS" name="TMC LYS HIS" reversible="true" fast="false" fbc:lowerFluxBound="FB1N1000000" fbc:upperFluxBound="FB13N1000000">
        <listOfReactants>
          <speciesReference species="NoduleIIp_MNXM1__91__C__93__" stoichiometry="1" constant="true"/>
          <speciesReference species="NoduleIIp_MNXM134__91__C__93__" stoichiometry="1" constant="true"/>
          <speciesReference species="NoduleIIp_MNXM78__91__M__93__" stoichiometry="1" constant="true"/>
        </listOfReactants>
        <listOfProducts>
          <speciesReference species="NoduleIIp_MNXM78__91__C__93__" stoichiometry="1" constant="true"/>
          <speciesReference species="NoduleIIp_MNXM1__91__M__93__" stoichiometry="1" constant="true"/>
          <speciesReference species="NoduleIIp_MNXM134__91__M__93__" stoichiometry="1" constant="true"/>
        </listOfProducts>
      </reaction>
      <reaction metaid="NoduleIIp_TMC_LYS_ORNITHINE" id="NoduleIIp_TMC_LYS_ORNITHINE" name="TMC LYS ORNITHINE" reversible="true" fast="false" fbc:lowerFluxBound="FB1N1000000" fbc:upperFluxBound="FB13N1000000">
        <listOfReactants>
          <speciesReference species="NoduleIIp_MNXM78__91__M__93__" stoichiometry="1" constant="true"/>
          <speciesReference species="NoduleIIp_MNXM89689__91__C__93__" stoichiometry="1" constant="true"/>
        </listOfReactants>
        <listOfProducts>
          <speciesReference species="NoduleIIp_MNXM78__91__C__93__" stoichiometry="1" constant="true"/>
          <speciesReference species="NoduleIIp_MNXM89689__91__M__93__" stoichiometry="1" constant="true"/>
        </listOfProducts>
      </reaction>
      <reaction metaid="NoduleIIp_TMC_MAL_ACONITATE" id="NoduleIIp_TMC_MAL_ACONITATE" name="TMC MAL ACONITATE" reversible="true" fast="false" fbc:lowerFluxBound="FB1N1000000" fbc:upperFluxBound="FB13N1000000">
        <listOfReactants>
          <speciesReference species="NoduleIIp_MNXM1__91__C__93__" stoichiometry="1" constant="true"/>
          <speciesReference species="NoduleIIp_MNXM813__91__C__93__" stoichiometry="1" constant="true"/>
          <speciesReference species="NoduleIIp_MNXM98__91__M__93__" stoichiometry="1" constant="true"/>
        </listOfReactants>
        <listOfProducts>
          <speciesReference species="NoduleIIp_MNXM98__91__C__93__" stoichiometry="1" constant="true"/>
          <speciesReference species="NoduleIIp_MNXM1__91__M__93__" stoichiometry="1" constant="true"/>
          <speciesReference species="NoduleIIp_MNXM813__91__M__93__" stoichiometry="1" constant="true"/>
        </listOfProducts>
      </reaction>
      <reaction metaid="NoduleIIp_TMC_MAL_CIT" id="NoduleIIp_TMC_MAL_CIT" name="TMC MAL CIT" reversible="true" fast="false" fbc:lowerFluxBound="FB1N1000000" fbc:upperFluxBound="FB13N1000000">
        <listOfReactants>
          <speciesReference species="NoduleIIp_MNXM1__91__C__93__" stoichiometry="1" constant="true"/>
          <speciesReference species="NoduleIIp_MNXM131__91__C__93__" stoichiometry="1" constant="true"/>
          <speciesReference species="NoduleIIp_MNXM98__91__M__93__" stoichiometry="1" constant="true"/>
        </listOfReactants>
        <listOfProducts>
          <speciesReference species="NoduleIIp_MNXM98__91__C__93__" stoichiometry="1" constant="true"/>
          <speciesReference species="NoduleIIp_MNXM1__91__M__93__" stoichiometry="1" constant="true"/>
          <speciesReference species="NoduleIIp_MNXM131__91__M__93__" stoichiometry="1" constant="true"/>
        </listOfProducts>
      </reaction>
      <reaction metaid="NoduleIIp_TMC_MAL_ISOCITRATE" id="NoduleIIp_TMC_MAL_ISOCITRATE" name="TMC MAL ISOCITRATE" reversible="true" fast="false" fbc:lowerFluxBound="FB1N1000000" fbc:upperFluxBound="FB13N1000000">
        <listOfReactants>
          <speciesReference species="NoduleIIp_MNXM1__91__C__93__" stoichiometry="1" constant="true"/>
          <speciesReference species="NoduleIIp_MNXM162__91__C__93__" stoichiometry="1" constant="true"/>
          <speciesReference species="NoduleIIp_MNXM98__91__M__93__" stoichiometry="1" constant="true"/>
        </listOfReactants>
        <listOfProducts>
          <speciesReference species="NoduleIIp_MNXM98__91__C__93__" stoichiometry="1" constant="true"/>
          <speciesReference species="NoduleIIp_MNXM1__91__M__93__" stoichiometry="1" constant="true"/>
          <speciesReference species="NoduleIIp_MNXM162__91__M__93__" stoichiometry="1" constant="true"/>
        </listOfProducts>
      </reaction>
      <reaction metaid="NoduleIIp_TMC_MAL_Pi" id="NoduleIIp_TMC_MAL_Pi" name="TMC MAL Pi" reversible="true" fast="false" fbc:lowerFluxBound="FB1N1000000" fbc:upperFluxBound="FB13N1000000">
        <listOfReactants>
          <speciesReference species="NoduleIIp_MNXM9__91__C__93__" stoichiometry="1" constant="true"/>
          <speciesReference species="NoduleIIp_MNXM98__91__M__93__" stoichiometry="1" constant="true"/>
        </listOfReactants>
        <listOfProducts>
          <speciesReference species="NoduleIIp_MNXM98__91__C__93__" stoichiometry="1" constant="true"/>
          <speciesReference species="NoduleIIp_MNXM9__91__M__93__" stoichiometry="1" constant="true"/>
        </listOfProducts>
      </reaction>
      <reaction metaid="NoduleIIp_TMC_MAL_SO4" id="NoduleIIp_TMC_MAL_SO4" name="TMC MAL SO4" reversible="true" fast="false" fbc:lowerFluxBound="FB1N1000000" fbc:upperFluxBound="FB13N1000000">
        <listOfReactants>
          <speciesReference species="NoduleIIp_MNXM58__91__C__93__" stoichiometry="1" constant="true"/>
          <speciesReference species="NoduleIIp_MNXM98__91__M__93__" stoichiometry="1" constant="true"/>
        </listOfReactants>
        <listOfProducts>
          <speciesReference species="NoduleIIp_MNXM98__91__C__93__" stoichiometry="1" constant="true"/>
          <speciesReference species="NoduleIIp_MNXM58__91__M__93__" stoichiometry="1" constant="true"/>
        </listOfProducts>
      </reaction>
      <reaction metaid="NoduleIIp_TMC_MAL_SUC" id="NoduleIIp_TMC_MAL_SUC" name="TMC MAL SUC" reversible="true" fast="false" fbc:lowerFluxBound="FB1N1000000" fbc:upperFluxBound="FB13N1000000">
        <listOfReactants>
          <speciesReference species="NoduleIIp_MNXM98__91__M__93__" stoichiometry="1" constant="true"/>
          <speciesReference species="NoduleIIp_MNXM25__91__C__93__" stoichiometry="1" constant="true"/>
        </listOfReactants>
        <listOfProducts>
          <speciesReference species="NoduleIIp_MNXM98__91__C__93__" stoichiometry="1" constant="true"/>
          <speciesReference species="NoduleIIp_MNXM25__91__M__93__" stoichiometry="1" constant="true"/>
        </listOfProducts>
      </reaction>
      <reaction metaid="NoduleIIp_TMC_METHYLENE__45__THF" id="NoduleIIp_TMC_METHYLENE__45__THF" name="TMC METHYLENE-THF" reversible="true" fast="false" fbc:lowerFluxBound="FB1N1000000" fbc:upperFluxBound="FB13N1000000">
        <listOfReactants>
          <speciesReference species="NoduleIIp_MNXM1__91__M__93__" stoichiometry="2" constant="true"/>
          <speciesReference species="NoduleIIp_MNXM183__91__M__93__" stoichiometry="1" constant="true"/>
        </listOfReactants>
        <listOfProducts>
          <speciesReference species="NoduleIIp_MNXM1__91__C__93__" stoichiometry="2" constant="true"/>
          <speciesReference species="NoduleIIp_MNXM183__91__C__93__" stoichiometry="1" constant="true"/>
        </listOfProducts>
      </reaction>
      <reaction metaid="NoduleIIp_TMC_O2" id="NoduleIIp_TMC_O2" name="TMC O2" reversible="true" fast="false" fbc:lowerFluxBound="FB1N1000000" fbc:upperFluxBound="FB13N1000000">
        <listOfReactants>
          <speciesReference species="NoduleIIp_MNXM4__91__M__93__" stoichiometry="1" constant="true"/>
        </listOfReactants>
        <listOfProducts>
          <speciesReference species="NoduleIIp_MNXM4__91__C__93__" stoichiometry="1" constant="true"/>
        </listOfProducts>
      </reaction>
      <reaction metaid="NoduleIIp_TMC_OAA_ACONITATE" id="NoduleIIp_TMC_OAA_ACONITATE" name="TMC OAA ACONITATE" reversible="true" fast="false" fbc:lowerFluxBound="FB1N1000000" fbc:upperFluxBound="FB13N1000000">
        <listOfReactants>
          <speciesReference species="NoduleIIp_MNXM1__91__C__93__" stoichiometry="1" constant="true"/>
          <speciesReference species="NoduleIIp_MNXM813__91__C__93__" stoichiometry="1" constant="true"/>
          <speciesReference species="NoduleIIp_MNXM46__91__M__93__" stoichiometry="1" constant="true"/>
        </listOfReactants>
        <listOfProducts>
          <speciesReference species="NoduleIIp_MNXM46__91__C__93__" stoichiometry="1" constant="true"/>
          <speciesReference species="NoduleIIp_MNXM1__91__M__93__" stoichiometry="1" constant="true"/>
          <speciesReference species="NoduleIIp_MNXM813__91__M__93__" stoichiometry="1" constant="true"/>
        </listOfProducts>
      </reaction>
      <reaction metaid="NoduleIIp_TMC_OAA_CIT" id="NoduleIIp_TMC_OAA_CIT" name="TMC OAA CIT" reversible="true" fast="false" fbc:lowerFluxBound="FB1N1000000" fbc:upperFluxBound="FB13N1000000">
        <listOfReactants>
          <speciesReference species="NoduleIIp_MNXM1__91__C__93__" stoichiometry="1" constant="true"/>
          <speciesReference species="NoduleIIp_MNXM131__91__C__93__" stoichiometry="1" constant="true"/>
          <speciesReference species="NoduleIIp_MNXM46__91__M__93__" stoichiometry="1" constant="true"/>
        </listOfReactants>
        <listOfProducts>
          <speciesReference species="NoduleIIp_MNXM46__91__C__93__" stoichiometry="1" constant="true"/>
          <speciesReference species="NoduleIIp_MNXM1__91__M__93__" stoichiometry="1" constant="true"/>
          <speciesReference species="NoduleIIp_MNXM131__91__M__93__" stoichiometry="1" constant="true"/>
        </listOfProducts>
      </reaction>
      <reaction metaid="NoduleIIp_TMC_OAA_ISOCITRATE" id="NoduleIIp_TMC_OAA_ISOCITRATE" name="TMC OAA ISOCITRATE" reversible="true" fast="false" fbc:lowerFluxBound="FB1N1000000" fbc:upperFluxBound="FB13N1000000">
        <listOfReactants>
          <speciesReference species="NoduleIIp_MNXM1__91__C__93__" stoichiometry="1" constant="true"/>
          <speciesReference species="NoduleIIp_MNXM162__91__C__93__" stoichiometry="1" constant="true"/>
          <speciesReference species="NoduleIIp_MNXM46__91__M__93__" stoichiometry="1" constant="true"/>
        </listOfReactants>
        <listOfProducts>
          <speciesReference species="NoduleIIp_MNXM46__91__C__93__" stoichiometry="1" constant="true"/>
          <speciesReference species="NoduleIIp_MNXM1__91__M__93__" stoichiometry="1" constant="true"/>
          <speciesReference species="NoduleIIp_MNXM162__91__M__93__" stoichiometry="1" constant="true"/>
        </listOfProducts>
      </reaction>
      <reaction metaid="NoduleIIp_TMC_OAA_MAL" id="NoduleIIp_TMC_OAA_MAL" name="TMC OAA MAL" reversible="true" fast="false" fbc:lowerFluxBound="FB1N1000000" fbc:upperFluxBound="FB13N1000000">
        <listOfReactants>
          <speciesReference species="NoduleIIp_MNXM98__91__C__93__" stoichiometry="1" constant="true"/>
          <speciesReference species="NoduleIIp_MNXM46__91__M__93__" stoichiometry="1" constant="true"/>
        </listOfReactants>
        <listOfProducts>
          <speciesReference species="NoduleIIp_MNXM46__91__C__93__" stoichiometry="1" constant="true"/>
          <speciesReference species="NoduleIIp_MNXM98__91__M__93__" stoichiometry="1" constant="true"/>
        </listOfProducts>
      </reaction>
      <reaction metaid="NoduleIIp_TMC_OAA_Pi" id="NoduleIIp_TMC_OAA_Pi" name="TMC OAA Pi" reversible="true" fast="false" fbc:lowerFluxBound="FB1N1000000" fbc:upperFluxBound="FB13N1000000">
        <listOfReactants>
          <speciesReference species="NoduleIIp_MNXM9__91__C__93__" stoichiometry="1" constant="true"/>
          <speciesReference species="NoduleIIp_MNXM46__91__M__93__" stoichiometry="1" constant="true"/>
        </listOfReactants>
        <listOfProducts>
          <speciesReference species="NoduleIIp_MNXM46__91__C__93__" stoichiometry="1" constant="true"/>
          <speciesReference species="NoduleIIp_MNXM9__91__M__93__" stoichiometry="1" constant="true"/>
        </listOfProducts>
      </reaction>
      <reaction metaid="NoduleIIp_TMC_OAA_SUC" id="NoduleIIp_TMC_OAA_SUC" name="TMC OAA SUC" reversible="true" fast="false" fbc:lowerFluxBound="FB1N1000000" fbc:upperFluxBound="FB13N1000000">
        <listOfReactants>
          <speciesReference species="NoduleIIp_MNXM46__91__M__93__" stoichiometry="1" constant="true"/>
          <speciesReference species="NoduleIIp_MNXM25__91__C__93__" stoichiometry="1" constant="true"/>
        </listOfReactants>
        <listOfProducts>
          <speciesReference species="NoduleIIp_MNXM46__91__C__93__" stoichiometry="1" constant="true"/>
          <speciesReference species="NoduleIIp_MNXM25__91__M__93__" stoichiometry="1" constant="true"/>
        </listOfProducts>
      </reaction>
      <reaction metaid="NoduleIIp_TMC_ORNITHINE_CITRULLINE" id="NoduleIIp_TMC_ORNITHINE_CITRULLINE" name="TMC ORNITHINE CITRULLINE" reversible="true" fast="false" fbc:lowerFluxBound="FB1N1000000" fbc:upperFluxBound="FB13N1000000">
        <listOfReactants>
          <speciesReference species="NoduleIIp_MNXM1__91__C__93__" stoichiometry="1" constant="true"/>
          <speciesReference species="NoduleIIp_MNXM211__91__C__93__" stoichiometry="1" constant="true"/>
          <speciesReference species="NoduleIIp_MNXM89689__91__M__93__" stoichiometry="1" constant="true"/>
        </listOfReactants>
        <listOfProducts>
          <speciesReference species="NoduleIIp_MNXM1__91__M__93__" stoichiometry="1" constant="true"/>
          <speciesReference species="NoduleIIp_MNXM211__91__M__93__" stoichiometry="1" constant="true"/>
          <speciesReference species="NoduleIIp_MNXM89689__91__C__93__" stoichiometry="1" constant="true"/>
        </listOfProducts>
      </reaction>
      <reaction metaid="NoduleIIp_TMC_PYRUVATE_H__43__" id="NoduleIIp_TMC_PYRUVATE_H__43__" name="TMC PYRUVATE H+" reversible="true" fast="false" fbc:lowerFluxBound="FB1N1000000" fbc:upperFluxBound="FB13N1000000">
        <listOfReactants>
          <speciesReference species="NoduleIIp_MNXM1__91__M__93__" stoichiometry="1" constant="true"/>
          <speciesReference species="NoduleIIp_MNXM23__91__M__93__" stoichiometry="1" constant="true"/>
        </listOfReactants>
        <listOfProducts>
          <speciesReference species="NoduleIIp_MNXM1__91__C__93__" stoichiometry="1" constant="true"/>
          <speciesReference species="NoduleIIp_MNXM23__91__C__93__" stoichiometry="1" constant="true"/>
        </listOfProducts>
      </reaction>
      <reaction metaid="NoduleIIp_TMC_Pi_H__43__" id="NoduleIIp_TMC_Pi_H__43__" name="TMC Pi H+" reversible="true" fast="false" fbc:lowerFluxBound="FB1N1000000" fbc:upperFluxBound="FB13N1000000">
        <listOfReactants>
          <speciesReference species="NoduleIIp_MNXM1__91__M__93__" stoichiometry="2" constant="true"/>
          <speciesReference species="NoduleIIp_MNXM9__91__M__93__" stoichiometry="1" constant="true"/>
        </listOfReactants>
        <listOfProducts>
          <speciesReference species="NoduleIIp_MNXM1__91__C__93__" stoichiometry="2" constant="true"/>
          <speciesReference species="NoduleIIp_MNXM9__91__C__93__" stoichiometry="1" constant="true"/>
        </listOfProducts>
      </reaction>
      <reaction metaid="NoduleIIp_TMC_SUC_ACONITATE" id="NoduleIIp_TMC_SUC_ACONITATE" name="TMC SUC ACONITATE" reversible="true" fast="false" fbc:lowerFluxBound="FB1N1000000" fbc:upperFluxBound="FB13N1000000">
        <listOfReactants>
          <speciesReference species="NoduleIIp_MNXM1__91__C__93__" stoichiometry="1" constant="true"/>
          <speciesReference species="NoduleIIp_MNXM813__91__C__93__" stoichiometry="1" constant="true"/>
          <speciesReference species="NoduleIIp_MNXM25__91__M__93__" stoichiometry="1" constant="true"/>
        </listOfReactants>
        <listOfProducts>
          <speciesReference species="NoduleIIp_MNXM1__91__M__93__" stoichiometry="1" constant="true"/>
          <speciesReference species="NoduleIIp_MNXM813__91__M__93__" stoichiometry="1" constant="true"/>
          <speciesReference species="NoduleIIp_MNXM25__91__C__93__" stoichiometry="1" constant="true"/>
        </listOfProducts>
      </reaction>
      <reaction metaid="NoduleIIp_TMC_SUC_CIT" id="NoduleIIp_TMC_SUC_CIT" name="TMC SUC CIT" reversible="true" fast="false" fbc:lowerFluxBound="FB1N1000000" fbc:upperFluxBound="FB13N1000000">
        <listOfReactants>
          <speciesReference species="NoduleIIp_MNXM1__91__C__93__" stoichiometry="1" constant="true"/>
          <speciesReference species="NoduleIIp_MNXM131__91__C__93__" stoichiometry="1" constant="true"/>
          <speciesReference species="NoduleIIp_MNXM25__91__M__93__" stoichiometry="1" constant="true"/>
        </listOfReactants>
        <listOfProducts>
          <speciesReference species="NoduleIIp_MNXM1__91__M__93__" stoichiometry="1" constant="true"/>
          <speciesReference species="NoduleIIp_MNXM131__91__M__93__" stoichiometry="1" constant="true"/>
          <speciesReference species="NoduleIIp_MNXM25__91__C__93__" stoichiometry="1" constant="true"/>
        </listOfProducts>
      </reaction>
      <reaction metaid="NoduleIIp_TMC_SUC_FUM" id="NoduleIIp_TMC_SUC_FUM" name="TMC SUC FUM" reversible="true" fast="false" fbc:lowerFluxBound="FB1N1000000" fbc:upperFluxBound="FB13N1000000">
        <listOfReactants>
          <speciesReference species="NoduleIIp_MNXM93__91__C__93__" stoichiometry="1" constant="true"/>
          <speciesReference species="NoduleIIp_MNXM25__91__M__93__" stoichiometry="1" constant="true"/>
        </listOfReactants>
        <listOfProducts>
          <speciesReference species="NoduleIIp_MNXM25__91__C__93__" stoichiometry="1" constant="true"/>
          <speciesReference species="NoduleIIp_MNXM93__91__M__93__" stoichiometry="1" constant="true"/>
        </listOfProducts>
      </reaction>
      <reaction metaid="NoduleIIp_TMC_SUC_ISOCITRATE" id="NoduleIIp_TMC_SUC_ISOCITRATE" name="TMC SUC ISOCITRATE" reversible="true" fast="false" fbc:lowerFluxBound="FB1N1000000" fbc:upperFluxBound="FB13N1000000">
        <listOfReactants>
          <speciesReference species="NoduleIIp_MNXM1__91__C__93__" stoichiometry="1" constant="true"/>
          <speciesReference species="NoduleIIp_MNXM162__91__C__93__" stoichiometry="1" constant="true"/>
          <speciesReference species="NoduleIIp_MNXM25__91__M__93__" stoichiometry="1" constant="true"/>
        </listOfReactants>
        <listOfProducts>
          <speciesReference species="NoduleIIp_MNXM1__91__M__93__" stoichiometry="1" constant="true"/>
          <speciesReference species="NoduleIIp_MNXM162__91__M__93__" stoichiometry="1" constant="true"/>
          <speciesReference species="NoduleIIp_MNXM25__91__C__93__" stoichiometry="1" constant="true"/>
        </listOfProducts>
      </reaction>
      <reaction metaid="NoduleIIp_TMC_SUC_Pi" id="NoduleIIp_TMC_SUC_Pi" name="TMC SUC Pi" reversible="true" fast="false" fbc:lowerFluxBound="FB1N1000000" fbc:upperFluxBound="FB13N1000000">
        <listOfReactants>
          <speciesReference species="NoduleIIp_MNXM9__91__C__93__" stoichiometry="1" constant="true"/>
          <speciesReference species="NoduleIIp_MNXM25__91__M__93__" stoichiometry="1" constant="true"/>
        </listOfReactants>
        <listOfProducts>
          <speciesReference species="NoduleIIp_MNXM25__91__C__93__" stoichiometry="1" constant="true"/>
          <speciesReference species="NoduleIIp_MNXM9__91__M__93__" stoichiometry="1" constant="true"/>
        </listOfProducts>
      </reaction>
      <reaction metaid="NoduleIIp_TMC_SUC_SO4" id="NoduleIIp_TMC_SUC_SO4" name="TMC SUC SO4" reversible="true" fast="false" fbc:lowerFluxBound="FB1N1000000" fbc:upperFluxBound="FB13N1000000">
        <listOfReactants>
          <speciesReference species="NoduleIIp_MNXM58__91__C__93__" stoichiometry="1" constant="true"/>
          <speciesReference species="NoduleIIp_MNXM25__91__M__93__" stoichiometry="1" constant="true"/>
        </listOfReactants>
        <listOfProducts>
          <speciesReference species="NoduleIIp_MNXM25__91__C__93__" stoichiometry="1" constant="true"/>
          <speciesReference species="NoduleIIp_MNXM58__91__M__93__" stoichiometry="1" constant="true"/>
        </listOfProducts>
      </reaction>
      <reaction metaid="NoduleIIp_TMC_THF" id="NoduleIIp_TMC_THF" name="TMC THF" reversible="true" fast="false" fbc:lowerFluxBound="FB1N1000000" fbc:upperFluxBound="FB13N1000000">
        <listOfReactants>
          <speciesReference species="NoduleIIp_MNXM1__91__M__93__" stoichiometry="2" constant="true"/>
          <speciesReference species="NoduleIIp_MNXM79__91__M__93__" stoichiometry="1" constant="true"/>
        </listOfReactants>
        <listOfProducts>
          <speciesReference species="NoduleIIp_MNXM1__91__C__93__" stoichiometry="2" constant="true"/>
          <speciesReference species="NoduleIIp_MNXM79__91__C__93__" stoichiometry="1" constant="true"/>
        </listOfProducts>
      </reaction>
      <reaction metaid="NoduleIIp_TMC_WATER" id="NoduleIIp_TMC_WATER" name="TMC WATER" reversible="true" fast="false" fbc:lowerFluxBound="FB1N1000000" fbc:upperFluxBound="FB13N1000000">
        <listOfReactants>
          <speciesReference species="NoduleIIp_MNXM2__91__M__93__" stoichiometry="1" constant="true"/>
        </listOfReactants>
        <listOfProducts>
          <speciesReference species="NoduleIIp_MNXM2__91__C__93__" stoichiometry="1" constant="true"/>
        </listOfProducts>
      </reaction>
      <reaction metaid="NoduleIIp_TXC_2__45__KETOGLUTARATE" id="NoduleIIp_TXC_2__45__KETOGLUTARATE" name="TXC 2-KETOGLUTARATE" reversible="true" fast="false" fbc:lowerFluxBound="FB1N1000000" fbc:upperFluxBound="FB13N1000000">
        <listOfReactants>
          <speciesReference species="NoduleIIp_MNXM1__91__X__93__" stoichiometry="2" constant="true"/>
          <speciesReference species="NoduleIIp_MNXM20__91__X__93__" stoichiometry="1" constant="true"/>
        </listOfReactants>
        <listOfProducts>
          <speciesReference species="NoduleIIp_MNXM1__91__C__93__" stoichiometry="2" constant="true"/>
          <speciesReference species="NoduleIIp_MNXM20__91__C__93__" stoichiometry="1" constant="true"/>
        </listOfProducts>
      </reaction>
      <reaction metaid="NoduleIIp_TXC_CO2" id="NoduleIIp_TXC_CO2" name="TXC CO2" reversible="true" fast="false" fbc:lowerFluxBound="FB1N1000000" fbc:upperFluxBound="FB13N1000000">
        <listOfReactants>
          <speciesReference species="NoduleIIp_MNXM13__91__X__93__" stoichiometry="1" constant="true"/>
        </listOfReactants>
        <listOfProducts>
          <speciesReference species="NoduleIIp_MNXM13__91__C__93__" stoichiometry="1" constant="true"/>
        </listOfProducts>
      </reaction>
      <reaction metaid="NoduleIIp_TXC_GLT" id="NoduleIIp_TXC_GLT" name="TXC GLT" reversible="true" fast="false" fbc:lowerFluxBound="FB1N1000000" fbc:upperFluxBound="FB13N1000000">
        <listOfReactants>
          <speciesReference species="NoduleIIp_MNXM1__91__X__93__" stoichiometry="1" constant="true"/>
          <speciesReference species="NoduleIIp_MNXM89557__91__X__93__" stoichiometry="1" constant="true"/>
        </listOfReactants>
        <listOfProducts>
          <speciesReference species="NoduleIIp_MNXM1__91__C__93__" stoichiometry="1" constant="true"/>
          <speciesReference species="NoduleIIp_MNXM89557__91__C__93__" stoichiometry="1" constant="true"/>
        </listOfProducts>
      </reaction>
      <reaction metaid="NoduleIIp_TXC_L__45__ASPARTATE" id="NoduleIIp_TXC_L__45__ASPARTATE" name="TXC L-ASPARTATE" reversible="true" fast="false" fbc:lowerFluxBound="FB1N1000000" fbc:upperFluxBound="FB13N1000000">
        <listOfReactants>
          <speciesReference species="NoduleIIp_MNXM1__91__X__93__" stoichiometry="1" constant="true"/>
          <speciesReference species="NoduleIIp_MNXM42__91__X__93__" stoichiometry="1" constant="true"/>
        </listOfReactants>
        <listOfProducts>
          <speciesReference species="NoduleIIp_MNXM1__91__C__93__" stoichiometry="1" constant="true"/>
          <speciesReference species="NoduleIIp_MNXM42__91__C__93__" stoichiometry="1" constant="true"/>
        </listOfProducts>
      </reaction>
      <reaction metaid="NoduleIIp_TXC_MAL" id="NoduleIIp_TXC_MAL" name="TXC MAL" reversible="true" fast="false" fbc:lowerFluxBound="FB1N1000000" fbc:upperFluxBound="FB13N1000000">
        <listOfReactants>
          <speciesReference species="NoduleIIp_MNXM1__91__X__93__" stoichiometry="2" constant="true"/>
          <speciesReference species="NoduleIIp_MNXM98__91__X__93__" stoichiometry="1" constant="true"/>
        </listOfReactants>
        <listOfProducts>
          <speciesReference species="NoduleIIp_MNXM1__91__C__93__" stoichiometry="2" constant="true"/>
          <speciesReference species="NoduleIIp_MNXM98__91__C__93__" stoichiometry="1" constant="true"/>
        </listOfProducts>
      </reaction>
      <reaction metaid="NoduleIIp_TXC_OAA" id="NoduleIIp_TXC_OAA" name="TXC OAA" reversible="true" fast="false" fbc:lowerFluxBound="FB1N1000000" fbc:upperFluxBound="FB13N1000000">
        <listOfReactants>
          <speciesReference species="NoduleIIp_MNXM1__91__X__93__" stoichiometry="2" constant="true"/>
          <speciesReference species="NoduleIIp_MNXM46__91__X__93__" stoichiometry="1" constant="true"/>
        </listOfReactants>
        <listOfProducts>
          <speciesReference species="NoduleIIp_MNXM1__91__C__93__" stoichiometry="2" constant="true"/>
          <speciesReference species="NoduleIIp_MNXM46__91__C__93__" stoichiometry="1" constant="true"/>
        </listOfProducts>
      </reaction>
      <reaction metaid="NoduleIIp_TXC_THREO__45__DS__45__ISO__45__CITRATE" id="NoduleIIp_TXC_THREO__45__DS__45__ISO__45__CITRATE" name="TXC THREO-DS-ISO-CITRATE" reversible="true" fast="false" fbc:lowerFluxBound="FB1N1000000" fbc:upperFluxBound="FB13N1000000">
        <listOfReactants>
          <speciesReference species="NoduleIIp_MNXM1__91__X__93__" stoichiometry="3" constant="true"/>
          <speciesReference species="NoduleIIp_MNXM162__91__X__93__" stoichiometry="1" constant="true"/>
        </listOfReactants>
        <listOfProducts>
          <speciesReference species="NoduleIIp_MNXM1__91__C__93__" stoichiometry="3" constant="true"/>
          <speciesReference species="NoduleIIp_MNXM162__91__C__93__" stoichiometry="1" constant="true"/>
        </listOfProducts>
      </reaction>
      <reaction metaid="NoduleIIp_MNXR107304b_C" id="NoduleIIp_MNXR107304b_C" name="hydroxymethylglutaryl-CoA reductase (NADPH)" reversible="false" fast="false" fbc:lowerFluxBound="FB2N0" fbc:upperFluxBound="FB13N1000000">
        <annotation xmlns:sbml="http://www.sbml.org/sbml/level3/version1/core">
          <rdf:RDF xmlns:rdf="http://www.w3.org/1999/02/22-rdf-syntax-ns#" xmlns:dcterms="http://purl.org/dc/terms/" xmlns:vCard="http://www.w3.org/2001/vcard-rdf/3.0#" xmlns:vCard4="http://www.w3.org/2006/vcard/ns#" xmlns:bqbiol="http://biomodels.net/biology-qualifiers/" xmlns:bqmodel="http://biomodels.net/model-qualifiers/">
            <rdf:Description rdf:about="#NoduleIIp_MNXR107304b_C">
              <bqbiol:is>
                <rdf:Bag>
                  <rdf:li rdf:resource="http://identifiers.org/metanetx.reaction/MNXR107304"/>
                </rdf:Bag>
              </bqbiol:is>
            </rdf:Description>
          </rdf:RDF>
        </annotation>
        <listOfReactants>
          <speciesReference species="NoduleIIp_MNXM1__91__C__93__" stoichiometry="2" constant="true"/>
          <speciesReference species="NoduleIIp_MNXM6__91__C__93__" stoichiometry="2" constant="true"/>
          <speciesReference species="NoduleIIp_MNXM197__91__C__93__" stoichiometry="1" constant="true"/>
        </listOfReactants>
        <listOfProducts>
          <speciesReference species="NoduleIIp_MNXM5__91__C__93__" stoichiometry="2" constant="true"/>
          <speciesReference species="NoduleIIp_MNXM12__91__C__93__" stoichiometry="1" constant="true"/>
          <speciesReference species="NoduleIIp_MNXM333__91__C__93__" stoichiometry="1" constant="true"/>
        </listOfProducts>
        <fbc:geneProductAssociation>
          <fbc:geneProductRef fbc:geneProduct="G_g4059"/>
        </fbc:geneProductAssociation>
      </reaction>
      <reaction metaid="NoduleIIp_MNXR106811b_C" id="NoduleIIp_MNXR106811b_C" name="glyceraldehyde-3-phosphate dehydrogenase (NADP&lt;small&gt;&lt;sup&gt;+&lt;/sup&gt;&lt;/small&gt;)" reversible="false" fast="false" fbc:lowerFluxBound="FB2N0" fbc:upperFluxBound="FB13N1000000">
        <annotation xmlns:sbml="http://www.sbml.org/sbml/level3/version1/core">
          <rdf:RDF xmlns:rdf="http://www.w3.org/1999/02/22-rdf-syntax-ns#" xmlns:dcterms="http://purl.org/dc/terms/" xmlns:vCard="http://www.w3.org/2001/vcard-rdf/3.0#" xmlns:vCard4="http://www.w3.org/2006/vcard/ns#" xmlns:bqbiol="http://biomodels.net/biology-qualifiers/" xmlns:bqmodel="http://biomodels.net/model-qualifiers/">
            <rdf:Description rdf:about="#NoduleIIp_MNXR106811b_C">
              <bqbiol:is>
                <rdf:Bag>
                  <rdf:li rdf:resource="http://identifiers.org/metanetx.reaction/MNXR106811"/>
                </rdf:Bag>
              </bqbiol:is>
            </rdf:Description>
          </rdf:RDF>
        </annotation>
        <listOfReactants>
          <speciesReference species="NoduleIIp_MNXM2__91__C__93__" stoichiometry="1" constant="true"/>
          <speciesReference species="NoduleIIp_MNXM5__91__C__93__" stoichiometry="1" constant="true"/>
          <speciesReference species="NoduleIIp_MNXM74__91__C__93__" stoichiometry="1" constant="true"/>
        </listOfReactants>
        <listOfProducts>
          <speciesReference species="NoduleIIp_MNXM1__91__C__93__" stoichiometry="2" constant="true"/>
          <speciesReference species="NoduleIIp_MNXM6__91__C__93__" stoichiometry="1" constant="true"/>
          <speciesReference species="NoduleIIp_MNXM126__91__C__93__" stoichiometry="1" constant="true"/>
        </listOfProducts>
        <fbc:geneProductAssociation>
          <fbc:or>
            <fbc:geneProductRef fbc:geneProduct="G_g3891"/>
            <fbc:geneProductRef fbc:geneProduct="G_g3963"/>
            <fbc:geneProductRef fbc:geneProduct="G_g3921"/>
          </fbc:or>
        </fbc:geneProductAssociation>
      </reaction>
      <reaction metaid="NoduleIIp_MNXR139915b_C" id="NoduleIIp_MNXR139915b_C" name="methylenetetrahydrofolate dehydrogenase (NAD&lt;small&gt;&lt;sup&gt;+&lt;/sup&gt;&lt;/small&gt;)" reversible="false" fast="false" fbc:lowerFluxBound="FB2N0" fbc:upperFluxBound="FB13N1000000">
        <annotation xmlns:sbml="http://www.sbml.org/sbml/level3/version1/core">
          <rdf:RDF xmlns:rdf="http://www.w3.org/1999/02/22-rdf-syntax-ns#" xmlns:dcterms="http://purl.org/dc/terms/" xmlns:vCard="http://www.w3.org/2001/vcard-rdf/3.0#" xmlns:vCard4="http://www.w3.org/2006/vcard/ns#" xmlns:bqbiol="http://biomodels.net/biology-qualifiers/" xmlns:bqmodel="http://biomodels.net/model-qualifiers/">
            <rdf:Description rdf:about="#NoduleIIp_MNXR139915b_C">
              <bqbiol:is>
                <rdf:Bag>
                  <rdf:li rdf:resource="http://identifiers.org/metanetx.reaction/MNXR139915"/>
                </rdf:Bag>
              </bqbiol:is>
            </rdf:Description>
          </rdf:RDF>
        </annotation>
        <listOfReactants>
          <speciesReference species="NoduleIIp_MNXM8__91__C__93__" stoichiometry="1" constant="true"/>
          <speciesReference species="NoduleIIp_MNXM183__91__C__93__" stoichiometry="1" constant="true"/>
        </listOfReactants>
        <listOfProducts>
          <speciesReference species="NoduleIIp_MNXM10__91__C__93__" stoichiometry="1" constant="true"/>
          <speciesReference species="NoduleIIp_MNXM488507__91__C__93__" stoichiometry="1" constant="true"/>
        </listOfProducts>
      </reaction>
      <reaction metaid="NoduleIIp_MNXR114983b_C" id="NoduleIIp_MNXR114983b_C" name="methylenetetrahydrofolate reductase [NAD(P)H]" reversible="false" fast="false" fbc:lowerFluxBound="FB2N0" fbc:upperFluxBound="FB13N1000000">
        <annotation xmlns:sbml="http://www.sbml.org/sbml/level3/version1/core">
          <rdf:RDF xmlns:rdf="http://www.w3.org/1999/02/22-rdf-syntax-ns#" xmlns:dcterms="http://purl.org/dc/terms/" xmlns:vCard="http://www.w3.org/2001/vcard-rdf/3.0#" xmlns:vCard4="http://www.w3.org/2006/vcard/ns#" xmlns:bqbiol="http://biomodels.net/biology-qualifiers/" xmlns:bqmodel="http://biomodels.net/model-qualifiers/">
            <rdf:Description rdf:about="#NoduleIIp_MNXR114983b_C">
              <bqbiol:is>
                <rdf:Bag>
                  <rdf:li rdf:resource="http://identifiers.org/metanetx.reaction/MNXR114983"/>
                </rdf:Bag>
              </bqbiol:is>
            </rdf:Description>
          </rdf:RDF>
        </annotation>
        <listOfReactants>
          <speciesReference species="NoduleIIp_MNXM1__91__C__93__" stoichiometry="1" constant="true"/>
          <speciesReference species="NoduleIIp_MNXM10__91__C__93__" stoichiometry="1" constant="true"/>
          <speciesReference species="NoduleIIp_MNXM183__91__C__93__" stoichiometry="1" constant="true"/>
        </listOfReactants>
        <listOfProducts>
          <speciesReference species="NoduleIIp_MNXM8__91__C__93__" stoichiometry="1" constant="true"/>
          <speciesReference species="NoduleIIp_MNXM723075__91__C__93__" stoichiometry="1" constant="true"/>
        </listOfProducts>
        <fbc:geneProductAssociation>
          <fbc:geneProductRef fbc:geneProduct="G_g3841"/>
        </fbc:geneProductAssociation>
      </reaction>
      <reaction metaid="NoduleIIp_MNXR100441b_C" id="NoduleIIp_MNXR100441b_C" name="adenylyl-sulfate reductase (glutathione)" reversible="false" fast="false" fbc:lowerFluxBound="FB2N0" fbc:upperFluxBound="FB13N1000000">
        <annotation xmlns:sbml="http://www.sbml.org/sbml/level3/version1/core">
          <rdf:RDF xmlns:rdf="http://www.w3.org/1999/02/22-rdf-syntax-ns#" xmlns:dcterms="http://purl.org/dc/terms/" xmlns:vCard="http://www.w3.org/2001/vcard-rdf/3.0#" xmlns:vCard4="http://www.w3.org/2006/vcard/ns#" xmlns:bqbiol="http://biomodels.net/biology-qualifiers/" xmlns:bqmodel="http://biomodels.net/model-qualifiers/">
            <rdf:Description rdf:about="#NoduleIIp_MNXR100441b_C">
              <bqbiol:is>
                <rdf:Bag>
                  <rdf:li rdf:resource="http://identifiers.org/metanetx.reaction/MNXR100441"/>
                </rdf:Bag>
              </bqbiol:is>
            </rdf:Description>
          </rdf:RDF>
        </annotation>
        <listOfReactants>
          <speciesReference species="NoduleIIp_MNXM57__91__C__93__" stoichiometry="2" constant="true"/>
          <speciesReference species="NoduleIIp_MNXM287__91__C__93__" stoichiometry="1" constant="true"/>
        </listOfReactants>
        <listOfProducts>
          <speciesReference species="NoduleIIp_MNXM1__91__C__93__" stoichiometry="2" constant="true"/>
          <speciesReference species="NoduleIIp_MNXM14__91__C__93__" stoichiometry="1" constant="true"/>
          <speciesReference species="NoduleIIp_MNXM105630__91__C__93__" stoichiometry="1" constant="true"/>
          <speciesReference species="NoduleIIp_MNXM151__91__C__93__" stoichiometry="1" constant="true"/>
        </listOfProducts>
        <fbc:geneProductAssociation>
          <fbc:geneProductRef fbc:geneProduct="G_g3913"/>
        </fbc:geneProductAssociation>
      </reaction>
      <reaction metaid="NoduleIIp_MNXR105345b_C" id="NoduleIIp_MNXR105345b_C" name="phosphoethanolamine &lt;em&gt;N&lt;/em&gt;-methyltransferase" reversible="false" fast="false" fbc:lowerFluxBound="FB2N0" fbc:upperFluxBound="FB13N1000000">
        <annotation xmlns:sbml="http://www.sbml.org/sbml/level3/version1/core">
          <rdf:RDF xmlns:rdf="http://www.w3.org/1999/02/22-rdf-syntax-ns#" xmlns:dcterms="http://purl.org/dc/terms/" xmlns:vCard="http://www.w3.org/2001/vcard-rdf/3.0#" xmlns:vCard4="http://www.w3.org/2006/vcard/ns#" xmlns:bqbiol="http://biomodels.net/biology-qualifiers/" xmlns:bqmodel="http://biomodels.net/model-qualifiers/">
            <rdf:Description rdf:about="#NoduleIIp_MNXR105345b_C">
              <bqbiol:is>
                <rdf:Bag>
                  <rdf:li rdf:resource="http://identifiers.org/metanetx.reaction/MNXR105345"/>
                </rdf:Bag>
              </bqbiol:is>
            </rdf:Description>
          </rdf:RDF>
        </annotation>
        <listOfReactants>
          <speciesReference species="NoduleIIp_MNXM16__91__C__93__" stoichiometry="1" constant="true"/>
          <speciesReference species="NoduleIIp_MNXM187__91__C__93__" stoichiometry="1" constant="true"/>
        </listOfReactants>
        <listOfProducts>
          <speciesReference species="NoduleIIp_MNXM1__91__C__93__" stoichiometry="1" constant="true"/>
          <speciesReference species="NoduleIIp_MNXM19__91__C__93__" stoichiometry="1" constant="true"/>
          <speciesReference species="NoduleIIp_MNXM1491__91__C__93__" stoichiometry="1" constant="true"/>
        </listOfProducts>
        <fbc:geneProductAssociation>
          <fbc:geneProductRef fbc:geneProduct="G_g4071"/>
        </fbc:geneProductAssociation>
      </reaction>
      <reaction metaid="NoduleIIp_MNXR106858b_C" id="NoduleIIp_MNXR106858b_C" name="inositol 4-methyltransferase" reversible="false" fast="false" fbc:lowerFluxBound="FB2N0" fbc:upperFluxBound="FB13N1000000">
        <annotation xmlns:sbml="http://www.sbml.org/sbml/level3/version1/core">
          <rdf:RDF xmlns:rdf="http://www.w3.org/1999/02/22-rdf-syntax-ns#" xmlns:dcterms="http://purl.org/dc/terms/" xmlns:vCard="http://www.w3.org/2001/vcard-rdf/3.0#" xmlns:vCard4="http://www.w3.org/2006/vcard/ns#" xmlns:bqbiol="http://biomodels.net/biology-qualifiers/" xmlns:bqmodel="http://biomodels.net/model-qualifiers/">
            <rdf:Description rdf:about="#NoduleIIp_MNXR106858b_C">
              <bqbiol:is>
                <rdf:Bag>
                  <rdf:li rdf:resource="http://identifiers.org/metanetx.reaction/MNXR106858"/>
                </rdf:Bag>
              </bqbiol:is>
            </rdf:Description>
          </rdf:RDF>
        </annotation>
        <listOfReactants>
          <speciesReference species="NoduleIIp_MNXM16__91__C__93__" stoichiometry="1" constant="true"/>
          <speciesReference species="NoduleIIp_MNXM127__91__C__93__" stoichiometry="1" constant="true"/>
        </listOfReactants>
        <listOfProducts>
          <speciesReference species="NoduleIIp_MNXM1__91__C__93__" stoichiometry="1" constant="true"/>
          <speciesReference species="NoduleIIp_MNXM19__91__C__93__" stoichiometry="1" constant="true"/>
          <speciesReference species="NoduleIIp_MNXM2909__91__C__93__" stoichiometry="1" constant="true"/>
        </listOfProducts>
        <fbc:geneProductAssociation>
          <fbc:geneProductRef fbc:geneProduct="G_g3942"/>
        </fbc:geneProductAssociation>
      </reaction>
      <reaction metaid="NoduleIIp_MNXR103445b_C" id="NoduleIIp_MNXR103445b_C" name="phosphatidyl-&lt;em&gt;N&lt;/em&gt;-methylethanolamine &lt;em&gt;N&lt;/em&gt;-methyltransferase" reversible="false" fast="false" fbc:lowerFluxBound="FB2N0" fbc:upperFluxBound="FB13N1000000">
        <annotation xmlns:sbml="http://www.sbml.org/sbml/level3/version1/core">
          <rdf:RDF xmlns:rdf="http://www.w3.org/1999/02/22-rdf-syntax-ns#" xmlns:dcterms="http://purl.org/dc/terms/" xmlns:vCard="http://www.w3.org/2001/vcard-rdf/3.0#" xmlns:vCard4="http://www.w3.org/2006/vcard/ns#" xmlns:bqbiol="http://biomodels.net/biology-qualifiers/" xmlns:bqmodel="http://biomodels.net/model-qualifiers/">
            <rdf:Description rdf:about="#NoduleIIp_MNXR103445b_C">
              <bqbiol:is>
                <rdf:Bag>
                  <rdf:li rdf:resource="http://identifiers.org/metanetx.reaction/MNXR103445"/>
                </rdf:Bag>
              </bqbiol:is>
            </rdf:Description>
          </rdf:RDF>
        </annotation>
        <listOfReactants>
          <speciesReference species="NoduleIIp_MNXM16__91__C__93__" stoichiometry="1" constant="true"/>
          <speciesReference species="NoduleIIp_MNXM91270__91__C__93__" stoichiometry="1" constant="true"/>
        </listOfReactants>
        <listOfProducts>
          <speciesReference species="NoduleIIp_MNXM1__91__C__93__" stoichiometry="1" constant="true"/>
          <speciesReference species="NoduleIIp_MNXM19__91__C__93__" stoichiometry="1" constant="true"/>
          <speciesReference species="NoduleIIp_CPDDLN__45__5__91__C__93__" stoichiometry="1" constant="true"/>
        </listOfProducts>
        <fbc:geneProductAssociation>
          <fbc:or>
            <fbc:geneProductRef fbc:geneProduct="G_g3933"/>
            <fbc:geneProductRef fbc:geneProduct="G_g3934"/>
          </fbc:or>
        </fbc:geneProductAssociation>
      </reaction>
      <reaction metaid="NoduleIIp_MNXR139083b_C" id="NoduleIIp_MNXR139083b_C" name="diphosphate&amp;mdash;fructose-6-phosphate 1-phosphotransferase" reversible="false" fast="false" fbc:lowerFluxBound="FB2N0" fbc:upperFluxBound="FB13N1000000">
        <annotation xmlns:sbml="http://www.sbml.org/sbml/level3/version1/core">
          <rdf:RDF xmlns:rdf="http://www.w3.org/1999/02/22-rdf-syntax-ns#" xmlns:dcterms="http://purl.org/dc/terms/" xmlns:vCard="http://www.w3.org/2001/vcard-rdf/3.0#" xmlns:vCard4="http://www.w3.org/2006/vcard/ns#" xmlns:bqbiol="http://biomodels.net/biology-qualifiers/" xmlns:bqmodel="http://biomodels.net/model-qualifiers/">
            <rdf:Description rdf:about="#NoduleIIp_MNXR139083b_C">
              <bqbiol:is>
                <rdf:Bag>
                  <rdf:li rdf:resource="http://identifiers.org/metanetx.reaction/MNXR139083"/>
                </rdf:Bag>
              </bqbiol:is>
            </rdf:Description>
          </rdf:RDF>
        </annotation>
        <listOfReactants>
          <speciesReference species="NoduleIIp_MNXM11__91__C__93__" stoichiometry="1" constant="true"/>
          <speciesReference species="NoduleIIp_MNXM89621__91__C__93__" stoichiometry="1" constant="true"/>
        </listOfReactants>
        <listOfProducts>
          <speciesReference species="NoduleIIp_MNXM1__91__C__93__" stoichiometry="1" constant="true"/>
          <speciesReference species="NoduleIIp_MNXM9__91__C__93__" stoichiometry="1" constant="true"/>
          <speciesReference species="NoduleIIp_MNXM40991__91__C__93__" stoichiometry="1" constant="true"/>
        </listOfProducts>
        <fbc:geneProductAssociation>
          <fbc:or>
            <fbc:geneProductRef fbc:geneProduct="G_g3840"/>
            <fbc:geneProductRef fbc:geneProduct="G_g3883"/>
            <fbc:geneProductRef fbc:geneProduct="G_g3929"/>
          </fbc:or>
        </fbc:geneProductAssociation>
      </reaction>
      <reaction metaid="NoduleIIp_2__46__7__46__4__46__22__45__RXN_C" id="NoduleIIp_2__46__7__46__4__46__22__45__RXN_C" name="UMP kinase" reversible="false" fast="false" fbc:lowerFluxBound="FB2N0" fbc:upperFluxBound="FB13N1000000">
        <listOfReactants>
          <speciesReference species="NoduleIIp_MNXM3__91__C__93__" stoichiometry="1" constant="true"/>
          <speciesReference species="NoduleIIp_MNXM80__91__C__93__" stoichiometry="1" constant="true"/>
        </listOfReactants>
        <listOfProducts>
          <speciesReference species="NoduleIIp_MNXM7__91__C__93__" stoichiometry="1" constant="true"/>
          <speciesReference species="NoduleIIp_MNXM17__91__C__93__" stoichiometry="1" constant="true"/>
        </listOfProducts>
        <fbc:geneProductAssociation>
          <fbc:geneProductRef fbc:geneProduct="G_g4048"/>
        </fbc:geneProductAssociation>
      </reaction>
      <reaction metaid="NoduleIIp_MNXR101375b_C" id="NoduleIIp_MNXR101375b_C" name="mannose-1-phosphate guanylyltransferase" reversible="false" fast="false" fbc:lowerFluxBound="FB2N0" fbc:upperFluxBound="FB13N1000000">
        <annotation xmlns:sbml="http://www.sbml.org/sbml/level3/version1/core">
          <rdf:RDF xmlns:rdf="http://www.w3.org/1999/02/22-rdf-syntax-ns#" xmlns:dcterms="http://purl.org/dc/terms/" xmlns:vCard="http://www.w3.org/2001/vcard-rdf/3.0#" xmlns:vCard4="http://www.w3.org/2006/vcard/ns#" xmlns:bqbiol="http://biomodels.net/biology-qualifiers/" xmlns:bqmodel="http://biomodels.net/model-qualifiers/">
            <rdf:Description rdf:about="#NoduleIIp_MNXR101375b_C">
              <bqbiol:is>
                <rdf:Bag>
                  <rdf:li rdf:resource="http://identifiers.org/metanetx.reaction/MNXR101375"/>
                </rdf:Bag>
              </bqbiol:is>
            </rdf:Description>
          </rdf:RDF>
        </annotation>
        <listOfReactants>
          <speciesReference species="NoduleIIp_MNXM1__91__C__93__" stoichiometry="1" constant="true"/>
          <speciesReference species="NoduleIIp_MNXM51__91__C__93__" stoichiometry="1" constant="true"/>
          <speciesReference species="NoduleIIp_MNXM721__91__C__93__" stoichiometry="1" constant="true"/>
        </listOfReactants>
        <listOfProducts>
          <speciesReference species="NoduleIIp_MNXM11__91__C__93__" stoichiometry="1" constant="true"/>
          <speciesReference species="NoduleIIp_MNXM82__91__C__93__" stoichiometry="1" constant="true"/>
        </listOfProducts>
        <fbc:geneProductAssociation>
          <fbc:geneProductRef fbc:geneProduct="G_g3994"/>
        </fbc:geneProductAssociation>
      </reaction>
      <reaction metaid="NoduleIIp_MNXR106961b_C" id="NoduleIIp_MNXR106961b_C" name="glucuronate-1-phosphate uridylyltransferase" reversible="false" fast="false" fbc:lowerFluxBound="FB2N0" fbc:upperFluxBound="FB13N1000000">
        <annotation xmlns:sbml="http://www.sbml.org/sbml/level3/version1/core">
          <rdf:RDF xmlns:rdf="http://www.w3.org/1999/02/22-rdf-syntax-ns#" xmlns:dcterms="http://purl.org/dc/terms/" xmlns:vCard="http://www.w3.org/2001/vcard-rdf/3.0#" xmlns:vCard4="http://www.w3.org/2006/vcard/ns#" xmlns:bqbiol="http://biomodels.net/biology-qualifiers/" xmlns:bqmodel="http://biomodels.net/model-qualifiers/">
            <rdf:Description rdf:about="#NoduleIIp_MNXR106961b_C">
              <bqbiol:is>
                <rdf:Bag>
                  <rdf:li rdf:resource="http://identifiers.org/metanetx.reaction/MNXR106961"/>
                </rdf:Bag>
              </bqbiol:is>
            </rdf:Description>
          </rdf:RDF>
        </annotation>
        <listOfReactants>
          <speciesReference species="NoduleIIp_MNXM1__91__C__93__" stoichiometry="1" constant="true"/>
          <speciesReference species="NoduleIIp_MNXM121__91__C__93__" stoichiometry="1" constant="true"/>
          <speciesReference species="NoduleIIp_MNXM1165__91__C__93__" stoichiometry="1" constant="true"/>
        </listOfReactants>
        <listOfProducts>
          <speciesReference species="NoduleIIp_MNXM11__91__C__93__" stoichiometry="1" constant="true"/>
          <speciesReference species="NoduleIIp_MNXM87__91__C__93__" stoichiometry="1" constant="true"/>
        </listOfProducts>
      </reaction>
      <reaction metaid="NoduleIIp_MNXR108130b_C" id="NoduleIIp_MNXR108130b_C" name="&lt;em&gt;N&lt;/em&gt;-methylphosphoethanolamine cytidylyltransferase" reversible="false" fast="false" fbc:lowerFluxBound="FB2N0" fbc:upperFluxBound="FB13N1000000">
        <annotation xmlns:sbml="http://www.sbml.org/sbml/level3/version1/core">
          <rdf:RDF xmlns:rdf="http://www.w3.org/1999/02/22-rdf-syntax-ns#" xmlns:dcterms="http://purl.org/dc/terms/" xmlns:vCard="http://www.w3.org/2001/vcard-rdf/3.0#" xmlns:vCard4="http://www.w3.org/2006/vcard/ns#" xmlns:bqbiol="http://biomodels.net/biology-qualifiers/" xmlns:bqmodel="http://biomodels.net/model-qualifiers/">
            <rdf:Description rdf:about="#NoduleIIp_MNXR108130b_C">
              <bqbiol:is>
                <rdf:Bag>
                  <rdf:li rdf:resource="http://identifiers.org/metanetx.reaction/MNXR108130"/>
                </rdf:Bag>
              </bqbiol:is>
            </rdf:Description>
          </rdf:RDF>
        </annotation>
        <listOfReactants>
          <speciesReference species="NoduleIIp_MNXM1__91__C__93__" stoichiometry="1" constant="true"/>
          <speciesReference species="NoduleIIp_MNXM63__91__C__93__" stoichiometry="1" constant="true"/>
          <speciesReference species="NoduleIIp_MNXM1491__91__C__93__" stoichiometry="1" constant="true"/>
        </listOfReactants>
        <listOfProducts>
          <speciesReference species="NoduleIIp_MNXM11__91__C__93__" stoichiometry="1" constant="true"/>
          <speciesReference species="NoduleIIp_MNXM3941__91__C__93__" stoichiometry="1" constant="true"/>
        </listOfProducts>
      </reaction>
      <reaction metaid="NoduleIIp_MNXR97932b_C" id="NoduleIIp_MNXR97932b_C" name="phosphopyruvate hydratase" reversible="true" fast="false" fbc:lowerFluxBound="FB1N1000000" fbc:upperFluxBound="FB13N1000000">
        <annotation xmlns:sbml="http://www.sbml.org/sbml/level3/version1/core">
          <rdf:RDF xmlns:rdf="http://www.w3.org/1999/02/22-rdf-syntax-ns#" xmlns:dcterms="http://purl.org/dc/terms/" xmlns:vCard="http://www.w3.org/2001/vcard-rdf/3.0#" xmlns:vCard4="http://www.w3.org/2006/vcard/ns#" xmlns:bqbiol="http://biomodels.net/biology-qualifiers/" xmlns:bqmodel="http://biomodels.net/model-qualifiers/">
            <rdf:Description rdf:about="#NoduleIIp_MNXR97932b_C">
              <bqbiol:is>
                <rdf:Bag>
                  <rdf:li rdf:resource="http://identifiers.org/metanetx.reaction/MNXR97932"/>
                </rdf:Bag>
              </bqbiol:is>
            </rdf:Description>
          </rdf:RDF>
        </annotation>
        <listOfReactants>
          <speciesReference species="NoduleIIp_MNXM275__91__C__93__" stoichiometry="1" constant="true"/>
        </listOfReactants>
        <listOfProducts>
          <speciesReference species="NoduleIIp_MNXM2__91__C__93__" stoichiometry="1" constant="true"/>
          <speciesReference species="NoduleIIp_MNXM73__91__C__93__" stoichiometry="1" constant="true"/>
        </listOfProducts>
        <fbc:geneProductAssociation>
          <fbc:geneProductRef fbc:geneProduct="G_g4039"/>
        </fbc:geneProductAssociation>
      </reaction>
      <reaction metaid="NoduleIIp_MNXR102547b_C" id="NoduleIIp_MNXR102547b_C" name="phosphoglycerate mutase" reversible="true" fast="false" fbc:lowerFluxBound="FB1N1000000" fbc:upperFluxBound="FB13N1000000">
        <annotation xmlns:sbml="http://www.sbml.org/sbml/level3/version1/core">
          <rdf:RDF xmlns:rdf="http://www.w3.org/1999/02/22-rdf-syntax-ns#" xmlns:dcterms="http://purl.org/dc/terms/" xmlns:vCard="http://www.w3.org/2001/vcard-rdf/3.0#" xmlns:vCard4="http://www.w3.org/2006/vcard/ns#" xmlns:bqbiol="http://biomodels.net/biology-qualifiers/" xmlns:bqmodel="http://biomodels.net/model-qualifiers/">
            <rdf:Description rdf:about="#NoduleIIp_MNXR102547b_C">
              <bqbiol:is>
                <rdf:Bag>
                  <rdf:li rdf:resource="http://identifiers.org/metanetx.reaction/MNXR102547"/>
                </rdf:Bag>
              </bqbiol:is>
            </rdf:Description>
          </rdf:RDF>
        </annotation>
        <listOfReactants>
          <speciesReference species="NoduleIIp_MNXM126__91__C__93__" stoichiometry="1" constant="true"/>
        </listOfReactants>
        <listOfProducts>
          <speciesReference species="NoduleIIp_MNXM275__91__C__93__" stoichiometry="1" constant="true"/>
        </listOfProducts>
        <fbc:geneProductAssociation>
          <fbc:geneProductRef fbc:geneProduct="G_g4024"/>
        </fbc:geneProductAssociation>
      </reaction>
      <reaction metaid="NoduleIIp_MNXR94998b_C" id="NoduleIIp_MNXR94998b_C" name="4-coumarate&amp;mdash;CoA ligase" reversible="false" fast="false" fbc:lowerFluxBound="FB2N0" fbc:upperFluxBound="FB13N1000000">
        <annotation xmlns:sbml="http://www.sbml.org/sbml/level3/version1/core">
          <rdf:RDF xmlns:rdf="http://www.w3.org/1999/02/22-rdf-syntax-ns#" xmlns:dcterms="http://purl.org/dc/terms/" xmlns:vCard="http://www.w3.org/2001/vcard-rdf/3.0#" xmlns:vCard4="http://www.w3.org/2006/vcard/ns#" xmlns:bqbiol="http://biomodels.net/biology-qualifiers/" xmlns:bqmodel="http://biomodels.net/model-qualifiers/">
            <rdf:Description rdf:about="#NoduleIIp_MNXR94998b_C">
              <bqbiol:is>
                <rdf:Bag>
                  <rdf:li rdf:resource="http://identifiers.org/metanetx.reaction/MNXR94998"/>
                </rdf:Bag>
              </bqbiol:is>
            </rdf:Description>
          </rdf:RDF>
        </annotation>
        <listOfReactants>
          <speciesReference species="NoduleIIp_MNXM3__91__C__93__" stoichiometry="1" constant="true"/>
          <speciesReference species="NoduleIIp_MNXM12__91__C__93__" stoichiometry="1" constant="true"/>
          <speciesReference species="NoduleIIp_MNXM505__91__C__93__" stoichiometry="1" constant="true"/>
        </listOfReactants>
        <listOfProducts>
          <speciesReference species="NoduleIIp_MNXM14__91__C__93__" stoichiometry="1" constant="true"/>
          <speciesReference species="NoduleIIp_MNXM11__91__C__93__" stoichiometry="1" constant="true"/>
          <speciesReference species="NoduleIIp_MNXM264__91__C__93__" stoichiometry="1" constant="true"/>
        </listOfProducts>
        <fbc:geneProductAssociation>
          <fbc:geneProductRef fbc:geneProduct="G_g3969"/>
        </fbc:geneProductAssociation>
      </reaction>
      <reaction metaid="NoduleIIp_MNXR94843b_C" id="NoduleIIp_MNXR94843b_C" name="4-hydroxyphenylpyruvate dioxygenase" reversible="false" fast="false" fbc:lowerFluxBound="FB2N0" fbc:upperFluxBound="FB13N1000000">
        <annotation xmlns:sbml="http://www.sbml.org/sbml/level3/version1/core">
          <rdf:RDF xmlns:rdf="http://www.w3.org/1999/02/22-rdf-syntax-ns#" xmlns:dcterms="http://purl.org/dc/terms/" xmlns:vCard="http://www.w3.org/2001/vcard-rdf/3.0#" xmlns:vCard4="http://www.w3.org/2006/vcard/ns#" xmlns:bqbiol="http://biomodels.net/biology-qualifiers/" xmlns:bqmodel="http://biomodels.net/model-qualifiers/">
            <rdf:Description rdf:about="#NoduleIIp_MNXR94843b_C">
              <bqbiol:is>
                <rdf:Bag>
                  <rdf:li rdf:resource="http://identifiers.org/metanetx.reaction/MNXR94843"/>
                </rdf:Bag>
              </bqbiol:is>
            </rdf:Description>
          </rdf:RDF>
        </annotation>
        <listOfReactants>
          <speciesReference species="NoduleIIp_MNXM4__91__C__93__" stoichiometry="1" constant="true"/>
          <speciesReference species="NoduleIIp_MNXM153__91__C__93__" stoichiometry="1" constant="true"/>
        </listOfReactants>
        <listOfProducts>
          <speciesReference species="NoduleIIp_MNXM13__91__C__93__" stoichiometry="1" constant="true"/>
          <speciesReference species="NoduleIIp_MNXM345__91__C__93__" stoichiometry="1" constant="true"/>
        </listOfProducts>
        <fbc:geneProductAssociation>
          <fbc:geneProductRef fbc:geneProduct="G_g4000"/>
        </fbc:geneProductAssociation>
      </reaction>
      <reaction metaid="NoduleIIp_MNXR102487b_C" id="NoduleIIp_MNXR102487b_C" name="phospho&lt;em&gt;enol&lt;/em&gt;pyruvate carboxykinase (GTP)" reversible="false" fast="false" fbc:lowerFluxBound="FB2N0" fbc:upperFluxBound="FB13N1000000">
        <annotation xmlns:sbml="http://www.sbml.org/sbml/level3/version1/core">
          <rdf:RDF xmlns:rdf="http://www.w3.org/1999/02/22-rdf-syntax-ns#" xmlns:dcterms="http://purl.org/dc/terms/" xmlns:vCard="http://www.w3.org/2001/vcard-rdf/3.0#" xmlns:vCard4="http://www.w3.org/2006/vcard/ns#" xmlns:bqbiol="http://biomodels.net/biology-qualifiers/" xmlns:bqmodel="http://biomodels.net/model-qualifiers/">
            <rdf:Description rdf:about="#NoduleIIp_MNXR102487b_C">
              <bqbiol:is>
                <rdf:Bag>
                  <rdf:li rdf:resource="http://identifiers.org/metanetx.reaction/MNXR102487"/>
                </rdf:Bag>
              </bqbiol:is>
            </rdf:Description>
          </rdf:RDF>
        </annotation>
        <listOfReactants>
          <speciesReference species="NoduleIIp_MNXM51__91__C__93__" stoichiometry="1" constant="true"/>
          <speciesReference species="NoduleIIp_MNXM46__91__C__93__" stoichiometry="1" constant="true"/>
        </listOfReactants>
        <listOfProducts>
          <speciesReference species="NoduleIIp_MNXM13__91__C__93__" stoichiometry="1" constant="true"/>
          <speciesReference species="NoduleIIp_MNXM73__91__C__93__" stoichiometry="1" constant="true"/>
          <speciesReference species="NoduleIIp_MNXM30__91__C__93__" stoichiometry="1" constant="true"/>
        </listOfProducts>
        <fbc:geneProductAssociation>
          <fbc:geneProductRef fbc:geneProduct="G_g3893"/>
        </fbc:geneProductAssociation>
      </reaction>
      <reaction metaid="NoduleIIp_MNXR106483b_C" id="NoduleIIp_MNXR106483b_C" name="phospho&lt;em&gt;enol&lt;/em&gt;pyruvate carboxykinase (diphosphate)" reversible="false" fast="false" fbc:lowerFluxBound="FB2N0" fbc:upperFluxBound="FB13N1000000">
        <annotation xmlns:sbml="http://www.sbml.org/sbml/level3/version1/core">
          <rdf:RDF xmlns:rdf="http://www.w3.org/1999/02/22-rdf-syntax-ns#" xmlns:dcterms="http://purl.org/dc/terms/" xmlns:vCard="http://www.w3.org/2001/vcard-rdf/3.0#" xmlns:vCard4="http://www.w3.org/2006/vcard/ns#" xmlns:bqbiol="http://biomodels.net/biology-qualifiers/" xmlns:bqmodel="http://biomodels.net/model-qualifiers/">
            <rdf:Description rdf:about="#NoduleIIp_MNXR106483b_C">
              <bqbiol:is>
                <rdf:Bag>
                  <rdf:li rdf:resource="http://identifiers.org/metanetx.reaction/MNXR106483"/>
                </rdf:Bag>
              </bqbiol:is>
            </rdf:Description>
          </rdf:RDF>
        </annotation>
        <listOfReactants>
          <speciesReference species="NoduleIIp_MNXM46__91__C__93__" stoichiometry="1" constant="true"/>
          <speciesReference species="NoduleIIp_MNXM11__91__C__93__" stoichiometry="1" constant="true"/>
        </listOfReactants>
        <listOfProducts>
          <speciesReference species="NoduleIIp_MNXM9__91__C__93__" stoichiometry="1" constant="true"/>
          <speciesReference species="NoduleIIp_MNXM13__91__C__93__" stoichiometry="1" constant="true"/>
          <speciesReference species="NoduleIIp_MNXM73__91__C__93__" stoichiometry="1" constant="true"/>
        </listOfProducts>
        <fbc:geneProductAssociation>
          <fbc:geneProductRef fbc:geneProduct="G_g3893"/>
        </fbc:geneProductAssociation>
      </reaction>
      <reaction metaid="NoduleIIp_MNXR101760b_C" id="NoduleIIp_MNXR101760b_C" name="&lt;em&gt;S&lt;/em&gt;-methyl-5-thioribose kinase" reversible="false" fast="false" fbc:lowerFluxBound="FB2N0" fbc:upperFluxBound="FB13N1000000">
        <annotation xmlns:sbml="http://www.sbml.org/sbml/level3/version1/core">
          <rdf:RDF xmlns:rdf="http://www.w3.org/1999/02/22-rdf-syntax-ns#" xmlns:dcterms="http://purl.org/dc/terms/" xmlns:vCard="http://www.w3.org/2001/vcard-rdf/3.0#" xmlns:vCard4="http://www.w3.org/2006/vcard/ns#" xmlns:bqbiol="http://biomodels.net/biology-qualifiers/" xmlns:bqmodel="http://biomodels.net/model-qualifiers/">
            <rdf:Description rdf:about="#NoduleIIp_MNXR101760b_C">
              <bqbiol:is>
                <rdf:Bag>
                  <rdf:li rdf:resource="http://identifiers.org/metanetx.reaction/MNXR101760"/>
                </rdf:Bag>
              </bqbiol:is>
            </rdf:Description>
          </rdf:RDF>
        </annotation>
        <listOfReactants>
          <speciesReference species="NoduleIIp_MNXM3__91__C__93__" stoichiometry="1" constant="true"/>
          <speciesReference species="NoduleIIp_MNXM1592__91__C__93__" stoichiometry="1" constant="true"/>
        </listOfReactants>
        <listOfProducts>
          <speciesReference species="NoduleIIp_MNXM1__91__C__93__" stoichiometry="1" constant="true"/>
          <speciesReference species="NoduleIIp_MNXM7__91__C__93__" stoichiometry="1" constant="true"/>
          <speciesReference species="NoduleIIp_MNXM407__91__C__93__" stoichiometry="1" constant="true"/>
        </listOfProducts>
        <fbc:geneProductAssociation>
          <fbc:geneProductRef fbc:geneProduct="G_g3871"/>
        </fbc:geneProductAssociation>
      </reaction>
      <reaction metaid="NoduleIIp_MNXR101759b_C" id="NoduleIIp_MNXR101759b_C" name="&lt;em&gt;S&lt;/em&gt;-methyl-5-thioribose-1-phosphate isomerase" reversible="true" fast="false" fbc:lowerFluxBound="FB1N1000000" fbc:upperFluxBound="FB13N1000000">
        <annotation xmlns:sbml="http://www.sbml.org/sbml/level3/version1/core">
          <rdf:RDF xmlns:rdf="http://www.w3.org/1999/02/22-rdf-syntax-ns#" xmlns:dcterms="http://purl.org/dc/terms/" xmlns:vCard="http://www.w3.org/2001/vcard-rdf/3.0#" xmlns:vCard4="http://www.w3.org/2006/vcard/ns#" xmlns:bqbiol="http://biomodels.net/biology-qualifiers/" xmlns:bqmodel="http://biomodels.net/model-qualifiers/">
            <rdf:Description rdf:about="#NoduleIIp_MNXR101759b_C">
              <bqbiol:is>
                <rdf:Bag>
                  <rdf:li rdf:resource="http://identifiers.org/metanetx.reaction/MNXR101759"/>
                </rdf:Bag>
              </bqbiol:is>
            </rdf:Description>
          </rdf:RDF>
        </annotation>
        <listOfReactants>
          <speciesReference species="NoduleIIp_MNXM407__91__C__93__" stoichiometry="1" constant="true"/>
        </listOfReactants>
        <listOfProducts>
          <speciesReference species="NoduleIIp_MNXM522__91__C__93__" stoichiometry="1" constant="true"/>
        </listOfProducts>
        <fbc:geneProductAssociation>
          <fbc:geneProductRef fbc:geneProduct="G_g3888"/>
        </fbc:geneProductAssociation>
      </reaction>
      <reaction metaid="NoduleIIp_MNXR99582b_C" id="NoduleIIp_MNXR99582b_C" name="&lt;em&gt;trans&lt;/em&gt;-feruloyl-CoA synthase" reversible="false" fast="false" fbc:lowerFluxBound="FB2N0" fbc:upperFluxBound="FB13N1000000">
        <annotation xmlns:sbml="http://www.sbml.org/sbml/level3/version1/core">
          <rdf:RDF xmlns:rdf="http://www.w3.org/1999/02/22-rdf-syntax-ns#" xmlns:dcterms="http://purl.org/dc/terms/" xmlns:vCard="http://www.w3.org/2001/vcard-rdf/3.0#" xmlns:vCard4="http://www.w3.org/2006/vcard/ns#" xmlns:bqbiol="http://biomodels.net/biology-qualifiers/" xmlns:bqmodel="http://biomodels.net/model-qualifiers/">
            <rdf:Description rdf:about="#NoduleIIp_MNXR99582b_C">
              <bqbiol:is>
                <rdf:Bag>
                  <rdf:li rdf:resource="http://identifiers.org/metanetx.reaction/MNXR99582"/>
                </rdf:Bag>
              </bqbiol:is>
            </rdf:Description>
          </rdf:RDF>
        </annotation>
        <listOfReactants>
          <speciesReference species="NoduleIIp_MNXM3__91__C__93__" stoichiometry="1" constant="true"/>
          <speciesReference species="NoduleIIp_MNXM12__91__C__93__" stoichiometry="1" constant="true"/>
          <speciesReference species="NoduleIIp_MNXM573__91__C__93__" stoichiometry="1" constant="true"/>
        </listOfReactants>
        <listOfProducts>
          <speciesReference species="NoduleIIp_MNXM14__91__C__93__" stoichiometry="1" constant="true"/>
          <speciesReference species="NoduleIIp_MNXM11__91__C__93__" stoichiometry="1" constant="true"/>
          <speciesReference species="NoduleIIp_MNXM406__91__C__93__" stoichiometry="1" constant="true"/>
        </listOfProducts>
      </reaction>
      <reaction metaid="NoduleIIp_MNXR138698b_C" id="NoduleIIp_MNXR138698b_C" name="6-phosphofructokinase" reversible="false" fast="false" fbc:lowerFluxBound="FB2N0" fbc:upperFluxBound="FB13N1000000">
        <annotation xmlns:sbml="http://www.sbml.org/sbml/level3/version1/core">
          <rdf:RDF xmlns:rdf="http://www.w3.org/1999/02/22-rdf-syntax-ns#" xmlns:dcterms="http://purl.org/dc/terms/" xmlns:vCard="http://www.w3.org/2001/vcard-rdf/3.0#" xmlns:vCard4="http://www.w3.org/2006/vcard/ns#" xmlns:bqbiol="http://biomodels.net/biology-qualifiers/" xmlns:bqmodel="http://biomodels.net/model-qualifiers/">
            <rdf:Description rdf:about="#NoduleIIp_MNXR138698b_C">
              <bqbiol:is>
                <rdf:Bag>
                  <rdf:li rdf:resource="http://identifiers.org/metanetx.reaction/MNXR138698"/>
                </rdf:Bag>
              </bqbiol:is>
            </rdf:Description>
          </rdf:RDF>
        </annotation>
        <listOfReactants>
          <speciesReference species="NoduleIIp_MNXM3__91__C__93__" stoichiometry="1" constant="true"/>
          <speciesReference species="NoduleIIp_MNXM89621__91__C__93__" stoichiometry="1" constant="true"/>
        </listOfReactants>
        <listOfProducts>
          <speciesReference species="NoduleIIp_MNXM1__91__C__93__" stoichiometry="1" constant="true"/>
          <speciesReference species="NoduleIIp_MNXM7__91__C__93__" stoichiometry="1" constant="true"/>
          <speciesReference species="NoduleIIp_MNXM40991__91__C__93__" stoichiometry="1" constant="true"/>
        </listOfProducts>
        <fbc:geneProductAssociation>
          <fbc:geneProductRef fbc:geneProduct="G_g3929"/>
        </fbc:geneProductAssociation>
      </reaction>
      <reaction metaid="NoduleIIp_MNXR95193b_C" id="NoduleIIp_MNXR95193b_C" name="ACETOACETYL-COA-TRANSFER-RXN" reversible="false" fast="false" fbc:lowerFluxBound="FB2N0" fbc:upperFluxBound="FB13N1000000">
        <annotation xmlns:sbml="http://www.sbml.org/sbml/level3/version1/core">
          <rdf:RDF xmlns:rdf="http://www.w3.org/1999/02/22-rdf-syntax-ns#" xmlns:dcterms="http://purl.org/dc/terms/" xmlns:vCard="http://www.w3.org/2001/vcard-rdf/3.0#" xmlns:vCard4="http://www.w3.org/2006/vcard/ns#" xmlns:bqbiol="http://biomodels.net/biology-qualifiers/" xmlns:bqmodel="http://biomodels.net/model-qualifiers/">
            <rdf:Description rdf:about="#NoduleIIp_MNXR95193b_C">
              <bqbiol:is>
                <rdf:Bag>
                  <rdf:li rdf:resource="http://identifiers.org/metanetx.reaction/MNXR95193"/>
                </rdf:Bag>
              </bqbiol:is>
            </rdf:Description>
          </rdf:RDF>
        </annotation>
        <listOfReactants>
          <speciesReference species="NoduleIIp_MNXM21__91__C__93__" stoichiometry="1" constant="true"/>
          <speciesReference species="NoduleIIp_MNXM154__91__C__93__" stoichiometry="1" constant="true"/>
        </listOfReactants>
        <listOfProducts>
          <speciesReference species="NoduleIIp_MNXM26__91__C__93__" stoichiometry="1" constant="true"/>
          <speciesReference species="NoduleIIp_MNXM133__91__C__93__" stoichiometry="1" constant="true"/>
        </listOfProducts>
        <fbc:geneProductAssociation>
          <fbc:geneProductRef fbc:geneProduct="G_g3904"/>
        </fbc:geneProductAssociation>
      </reaction>
      <reaction metaid="NoduleIIp_MNXR95194b_C" id="NoduleIIp_MNXR95194b_C" name="acetyl-CoA &lt;em&gt;C&lt;/em&gt;-acetyltransferase" reversible="true" fast="false" fbc:lowerFluxBound="FB1N1000000" fbc:upperFluxBound="FB13N1000000">
        <annotation xmlns:sbml="http://www.sbml.org/sbml/level3/version1/core">
          <rdf:RDF xmlns:rdf="http://www.w3.org/1999/02/22-rdf-syntax-ns#" xmlns:dcterms="http://purl.org/dc/terms/" xmlns:vCard="http://www.w3.org/2001/vcard-rdf/3.0#" xmlns:vCard4="http://www.w3.org/2006/vcard/ns#" xmlns:bqbiol="http://biomodels.net/biology-qualifiers/" xmlns:bqmodel="http://biomodels.net/model-qualifiers/">
            <rdf:Description rdf:about="#NoduleIIp_MNXR95194b_C">
              <bqbiol:is>
                <rdf:Bag>
                  <rdf:li rdf:resource="http://identifiers.org/metanetx.reaction/MNXR95194"/>
                </rdf:Bag>
              </bqbiol:is>
            </rdf:Description>
          </rdf:RDF>
        </annotation>
        <listOfReactants>
          <speciesReference species="NoduleIIp_MNXM21__91__C__93__" stoichiometry="2" constant="true"/>
        </listOfReactants>
        <listOfProducts>
          <speciesReference species="NoduleIIp_MNXM12__91__C__93__" stoichiometry="1" constant="true"/>
          <speciesReference species="NoduleIIp_MNXM133__91__C__93__" stoichiometry="1" constant="true"/>
        </listOfProducts>
        <fbc:geneProductAssociation>
          <fbc:geneProductRef fbc:geneProduct="G_g3971"/>
        </fbc:geneProductAssociation>
      </reaction>
      <reaction metaid="NoduleIIp_MNXR95386b_C" id="NoduleIIp_MNXR95386b_C" name="aconitate hydratase" reversible="false" fast="false" fbc:lowerFluxBound="FB2N0" fbc:upperFluxBound="FB13N1000000">
        <annotation xmlns:sbml="http://www.sbml.org/sbml/level3/version1/core">
          <rdf:RDF xmlns:rdf="http://www.w3.org/1999/02/22-rdf-syntax-ns#" xmlns:dcterms="http://purl.org/dc/terms/" xmlns:vCard="http://www.w3.org/2001/vcard-rdf/3.0#" xmlns:vCard4="http://www.w3.org/2006/vcard/ns#" xmlns:bqbiol="http://biomodels.net/biology-qualifiers/" xmlns:bqmodel="http://biomodels.net/model-qualifiers/">
            <rdf:Description rdf:about="#NoduleIIp_MNXR95386b_C">
              <bqbiol:is>
                <rdf:Bag>
                  <rdf:li rdf:resource="http://identifiers.org/metanetx.reaction/MNXR95386"/>
                </rdf:Bag>
              </bqbiol:is>
            </rdf:Description>
          </rdf:RDF>
        </annotation>
        <listOfReactants>
          <speciesReference species="NoduleIIp_MNXM131__91__C__93__" stoichiometry="1" constant="true"/>
        </listOfReactants>
        <listOfProducts>
          <speciesReference species="NoduleIIp_MNXM2__91__C__93__" stoichiometry="1" constant="true"/>
          <speciesReference species="NoduleIIp_MNXM813__91__C__93__" stoichiometry="1" constant="true"/>
        </listOfProducts>
        <fbc:geneProductAssociation>
          <fbc:geneProductRef fbc:geneProduct="G_g3896"/>
        </fbc:geneProductAssociation>
      </reaction>
      <reaction metaid="NoduleIIp_MNXR115664b_C" id="NoduleIIp_MNXR115664b_C" name="aconitate hydratase" reversible="false" fast="false" fbc:lowerFluxBound="FB2N0" fbc:upperFluxBound="FB13N1000000">
        <annotation xmlns:sbml="http://www.sbml.org/sbml/level3/version1/core">
          <rdf:RDF xmlns:rdf="http://www.w3.org/1999/02/22-rdf-syntax-ns#" xmlns:dcterms="http://purl.org/dc/terms/" xmlns:vCard="http://www.w3.org/2001/vcard-rdf/3.0#" xmlns:vCard4="http://www.w3.org/2006/vcard/ns#" xmlns:bqbiol="http://biomodels.net/biology-qualifiers/" xmlns:bqmodel="http://biomodels.net/model-qualifiers/">
            <rdf:Description rdf:about="#NoduleIIp_MNXR115664b_C">
              <bqbiol:is>
                <rdf:Bag>
                  <rdf:li rdf:resource="http://identifiers.org/metanetx.reaction/MNXR115664"/>
                </rdf:Bag>
              </bqbiol:is>
            </rdf:Description>
          </rdf:RDF>
        </annotation>
        <listOfReactants>
          <speciesReference species="NoduleIIp_MNXM2__91__C__93__" stoichiometry="1" constant="true"/>
          <speciesReference species="NoduleIIp_MNXM813__91__C__93__" stoichiometry="1" constant="true"/>
        </listOfReactants>
        <listOfProducts>
          <speciesReference species="NoduleIIp_MNXM162__91__C__93__" stoichiometry="1" constant="true"/>
        </listOfProducts>
        <fbc:geneProductAssociation>
          <fbc:geneProductRef fbc:geneProduct="G_g3896"/>
        </fbc:geneProductAssociation>
      </reaction>
      <reaction metaid="NoduleIIp_MNXR95456b_C" id="NoduleIIp_MNXR95456b_C" name="adenosine kinase" reversible="false" fast="false" fbc:lowerFluxBound="FB2N0" fbc:upperFluxBound="FB13N1000000">
        <annotation xmlns:sbml="http://www.sbml.org/sbml/level3/version1/core">
          <rdf:RDF xmlns:rdf="http://www.w3.org/1999/02/22-rdf-syntax-ns#" xmlns:dcterms="http://purl.org/dc/terms/" xmlns:vCard="http://www.w3.org/2001/vcard-rdf/3.0#" xmlns:vCard4="http://www.w3.org/2006/vcard/ns#" xmlns:bqbiol="http://biomodels.net/biology-qualifiers/" xmlns:bqmodel="http://biomodels.net/model-qualifiers/">
            <rdf:Description rdf:about="#NoduleIIp_MNXR95456b_C">
              <bqbiol:is>
                <rdf:Bag>
                  <rdf:li rdf:resource="http://identifiers.org/metanetx.reaction/MNXR95456"/>
                </rdf:Bag>
              </bqbiol:is>
            </rdf:Description>
          </rdf:RDF>
        </annotation>
        <listOfReactants>
          <speciesReference species="NoduleIIp_MNXM3__91__C__93__" stoichiometry="1" constant="true"/>
          <speciesReference species="NoduleIIp_MNXM212__91__C__93__" stoichiometry="1" constant="true"/>
        </listOfReactants>
        <listOfProducts>
          <speciesReference species="NoduleIIp_MNXM1__91__C__93__" stoichiometry="1" constant="true"/>
          <speciesReference species="NoduleIIp_MNXM7__91__C__93__" stoichiometry="1" constant="true"/>
          <speciesReference species="NoduleIIp_MNXM14__91__C__93__" stoichiometry="1" constant="true"/>
        </listOfProducts>
        <fbc:geneProductAssociation>
          <fbc:geneProductRef fbc:geneProduct="G_g3850"/>
        </fbc:geneProductAssociation>
      </reaction>
      <reaction metaid="NoduleIIp_MNXR138021b_C" id="NoduleIIp_MNXR138021b_C" name="adenosylhomocysteinase" reversible="false" fast="false" fbc:lowerFluxBound="FB2N0" fbc:upperFluxBound="FB13N1000000">
        <annotation xmlns:sbml="http://www.sbml.org/sbml/level3/version1/core">
          <rdf:RDF xmlns:rdf="http://www.w3.org/1999/02/22-rdf-syntax-ns#" xmlns:dcterms="http://purl.org/dc/terms/" xmlns:vCard="http://www.w3.org/2001/vcard-rdf/3.0#" xmlns:vCard4="http://www.w3.org/2006/vcard/ns#" xmlns:bqbiol="http://biomodels.net/biology-qualifiers/" xmlns:bqmodel="http://biomodels.net/model-qualifiers/">
            <rdf:Description rdf:about="#NoduleIIp_MNXR138021b_C">
              <bqbiol:is>
                <rdf:Bag>
                  <rdf:li rdf:resource="http://identifiers.org/metanetx.reaction/MNXR138021"/>
                </rdf:Bag>
              </bqbiol:is>
            </rdf:Description>
          </rdf:RDF>
        </annotation>
        <listOfReactants>
          <speciesReference species="NoduleIIp_MNXM2__91__C__93__" stoichiometry="1" constant="true"/>
          <speciesReference species="NoduleIIp_MNXM19__91__C__93__" stoichiometry="1" constant="true"/>
        </listOfReactants>
        <listOfProducts>
          <speciesReference species="NoduleIIp_MNXM212__91__C__93__" stoichiometry="1" constant="true"/>
          <speciesReference species="NoduleIIp_MNXM114070__91__C__93__" stoichiometry="1" constant="true"/>
        </listOfProducts>
        <fbc:geneProductAssociation>
          <fbc:geneProductRef fbc:geneProduct="G_g4061"/>
        </fbc:geneProductAssociation>
      </reaction>
      <reaction metaid="NoduleIIp_MNXR95482b_C" id="NoduleIIp_MNXR95482b_C" name="adenine phosphoribosyltransferase" reversible="false" fast="false" fbc:lowerFluxBound="FB2N0" fbc:upperFluxBound="FB13N1000000">
        <annotation xmlns:sbml="http://www.sbml.org/sbml/level3/version1/core">
          <rdf:RDF xmlns:rdf="http://www.w3.org/1999/02/22-rdf-syntax-ns#" xmlns:dcterms="http://purl.org/dc/terms/" xmlns:vCard="http://www.w3.org/2001/vcard-rdf/3.0#" xmlns:vCard4="http://www.w3.org/2006/vcard/ns#" xmlns:bqbiol="http://biomodels.net/biology-qualifiers/" xmlns:bqmodel="http://biomodels.net/model-qualifiers/">
            <rdf:Description rdf:about="#NoduleIIp_MNXR95482b_C">
              <bqbiol:is>
                <rdf:Bag>
                  <rdf:li rdf:resource="http://identifiers.org/metanetx.reaction/MNXR95482"/>
                </rdf:Bag>
              </bqbiol:is>
            </rdf:Description>
          </rdf:RDF>
        </annotation>
        <listOfReactants>
          <speciesReference species="NoduleIIp_MNXM168__91__C__93__" stoichiometry="1" constant="true"/>
          <speciesReference species="NoduleIIp_MNXM91__91__C__93__" stoichiometry="1" constant="true"/>
        </listOfReactants>
        <listOfProducts>
          <speciesReference species="NoduleIIp_MNXM14__91__C__93__" stoichiometry="1" constant="true"/>
          <speciesReference species="NoduleIIp_MNXM11__91__C__93__" stoichiometry="1" constant="true"/>
        </listOfProducts>
        <fbc:geneProductAssociation>
          <fbc:or>
            <fbc:geneProductRef fbc:geneProduct="G_g3926"/>
            <fbc:geneProductRef fbc:geneProduct="G_g3927"/>
            <fbc:geneProductRef fbc:geneProduct="G_g3975"/>
          </fbc:or>
        </fbc:geneProductAssociation>
      </reaction>
      <reaction metaid="NoduleIIp_MNXR95450b_C" id="NoduleIIp_MNXR95450b_C" name="adenylate kinase" reversible="false" fast="false" fbc:lowerFluxBound="FB2N0" fbc:upperFluxBound="FB13N1000000">
        <annotation xmlns:sbml="http://www.sbml.org/sbml/level3/version1/core">
          <rdf:RDF xmlns:rdf="http://www.w3.org/1999/02/22-rdf-syntax-ns#" xmlns:dcterms="http://purl.org/dc/terms/" xmlns:vCard="http://www.w3.org/2001/vcard-rdf/3.0#" xmlns:vCard4="http://www.w3.org/2006/vcard/ns#" xmlns:bqbiol="http://biomodels.net/biology-qualifiers/" xmlns:bqmodel="http://biomodels.net/model-qualifiers/">
            <rdf:Description rdf:about="#NoduleIIp_MNXR95450b_C">
              <bqbiol:is>
                <rdf:Bag>
                  <rdf:li rdf:resource="http://identifiers.org/metanetx.reaction/MNXR95450"/>
                </rdf:Bag>
              </bqbiol:is>
            </rdf:Description>
          </rdf:RDF>
        </annotation>
        <listOfReactants>
          <speciesReference species="NoduleIIp_MNXM3__91__C__93__" stoichiometry="1" constant="true"/>
          <speciesReference species="NoduleIIp_MNXM14__91__C__93__" stoichiometry="1" constant="true"/>
        </listOfReactants>
        <listOfProducts>
          <speciesReference species="NoduleIIp_MNXM7__91__C__93__" stoichiometry="2" constant="true"/>
        </listOfProducts>
        <fbc:geneProductAssociation>
          <fbc:geneProductRef fbc:geneProduct="G_g3998"/>
        </fbc:geneProductAssociation>
      </reaction>
      <reaction metaid="NoduleIIp_MNXR115674b_C" id="NoduleIIp_MNXR115674b_C" name="adenylyl-sulfate reductase" reversible="false" fast="false" fbc:lowerFluxBound="FB2N0" fbc:upperFluxBound="FB13N1000000">
        <annotation xmlns:sbml="http://www.sbml.org/sbml/level3/version1/core">
          <rdf:RDF xmlns:rdf="http://www.w3.org/1999/02/22-rdf-syntax-ns#" xmlns:dcterms="http://purl.org/dc/terms/" xmlns:vCard="http://www.w3.org/2001/vcard-rdf/3.0#" xmlns:vCard4="http://www.w3.org/2006/vcard/ns#" xmlns:bqbiol="http://biomodels.net/biology-qualifiers/" xmlns:bqmodel="http://biomodels.net/model-qualifiers/">
            <rdf:Description rdf:about="#NoduleIIp_MNXR115674b_C">
              <bqbiol:is>
                <rdf:Bag>
                  <rdf:li rdf:resource="http://identifiers.org/metanetx.reaction/MNXR115674"/>
                </rdf:Bag>
              </bqbiol:is>
            </rdf:Description>
          </rdf:RDF>
        </annotation>
        <listOfReactants>
          <speciesReference species="NoduleIIp_MNXM1__91__C__93__" stoichiometry="2" constant="true"/>
          <speciesReference species="NoduleIIp_MNXM14__91__C__93__" stoichiometry="1" constant="true"/>
          <speciesReference species="NoduleIIp_MNXM105630__91__C__93__" stoichiometry="1" constant="true"/>
          <speciesReference species="NoduleIIp_MNXM4076__91__C__93__" stoichiometry="1" constant="true"/>
        </listOfReactants>
        <listOfProducts>
          <speciesReference species="NoduleIIp_MNXM3707__91__C__93__" stoichiometry="1" constant="true"/>
          <speciesReference species="NoduleIIp_MNXM287__91__C__93__" stoichiometry="1" constant="true"/>
        </listOfProducts>
        <fbc:geneProductAssociation>
          <fbc:geneProductRef fbc:geneProduct="G_g3913"/>
        </fbc:geneProductAssociation>
      </reaction>
      <reaction metaid="NoduleIIp_MNXR104060b_C" id="NoduleIIp_MNXR104060b_C" name="ADPREDUCT-RXN" reversible="true" fast="false" fbc:lowerFluxBound="FB1N1000000" fbc:upperFluxBound="FB13N1000000">
        <annotation xmlns:sbml="http://www.sbml.org/sbml/level3/version1/core">
          <rdf:RDF xmlns:rdf="http://www.w3.org/1999/02/22-rdf-syntax-ns#" xmlns:dcterms="http://purl.org/dc/terms/" xmlns:vCard="http://www.w3.org/2001/vcard-rdf/3.0#" xmlns:vCard4="http://www.w3.org/2006/vcard/ns#" xmlns:bqbiol="http://biomodels.net/biology-qualifiers/" xmlns:bqmodel="http://biomodels.net/model-qualifiers/">
            <rdf:Description rdf:about="#NoduleIIp_MNXR104060b_C">
              <bqbiol:is>
                <rdf:Bag>
                  <rdf:li rdf:resource="http://identifiers.org/metanetx.reaction/MNXR104060"/>
                </rdf:Bag>
              </bqbiol:is>
            </rdf:Description>
          </rdf:RDF>
        </annotation>
        <listOfReactants>
          <speciesReference species="NoduleIIp_MNXM2__91__C__93__" stoichiometry="1" constant="true"/>
          <speciesReference species="NoduleIIp_MNXM148__91__C__93__" stoichiometry="1" constant="true"/>
          <speciesReference species="NoduleIIp_MNXM374__91__C__93__" stoichiometry="1" constant="true"/>
        </listOfReactants>
        <listOfProducts>
          <speciesReference species="NoduleIIp_MNXM7__91__C__93__" stoichiometry="1" constant="true"/>
          <speciesReference species="NoduleIIp_MNXM96993__91__C__93__" stoichiometry="1" constant="true"/>
        </listOfProducts>
        <fbc:geneProductAssociation>
          <fbc:geneProductRef fbc:geneProduct="G_g4057"/>
        </fbc:geneProductAssociation>
      </reaction>
      <reaction metaid="NoduleIIp_MNXR115678b_C" id="NoduleIIp_MNXR115678b_C" name="alanine&amp;mdash;tRNA ligase" reversible="false" fast="false" fbc:lowerFluxBound="FB2N0" fbc:upperFluxBound="FB13N1000000">
        <annotation xmlns:sbml="http://www.sbml.org/sbml/level3/version1/core">
          <rdf:RDF xmlns:rdf="http://www.w3.org/1999/02/22-rdf-syntax-ns#" xmlns:dcterms="http://purl.org/dc/terms/" xmlns:vCard="http://www.w3.org/2001/vcard-rdf/3.0#" xmlns:vCard4="http://www.w3.org/2006/vcard/ns#" xmlns:bqbiol="http://biomodels.net/biology-qualifiers/" xmlns:bqmodel="http://biomodels.net/model-qualifiers/">
            <rdf:Description rdf:about="#NoduleIIp_MNXR115678b_C">
              <bqbiol:is>
                <rdf:Bag>
                  <rdf:li rdf:resource="http://identifiers.org/metanetx.reaction/MNXR115678"/>
                </rdf:Bag>
              </bqbiol:is>
            </rdf:Description>
          </rdf:RDF>
        </annotation>
        <listOfReactants>
          <speciesReference species="NoduleIIp_MNXM89576__91__C__93__" stoichiometry="1" constant="true"/>
          <speciesReference species="NoduleIIp_MNXM3__91__C__93__" stoichiometry="1" constant="true"/>
          <speciesReference species="NoduleIIp_MNXM32__91__C__93__" stoichiometry="1" constant="true"/>
        </listOfReactants>
        <listOfProducts>
          <speciesReference species="NoduleIIp_MNXM162942__91__C__93__" stoichiometry="1" constant="true"/>
          <speciesReference species="NoduleIIp_MNXM14__91__C__93__" stoichiometry="1" constant="true"/>
          <speciesReference species="NoduleIIp_MNXM11__91__C__93__" stoichiometry="1" constant="true"/>
        </listOfProducts>
        <fbc:geneProductAssociation>
          <fbc:geneProductRef fbc:geneProduct="G_g3967"/>
        </fbc:geneProductAssociation>
      </reaction>
      <reaction metaid="NoduleIIp_MNXR95725b_C" id="NoduleIIp_MNXR95725b_C" name="ALCOHOL-DEHYDROG-RXN" reversible="false" fast="false" fbc:lowerFluxBound="FB2N0" fbc:upperFluxBound="FB13N1000000">
        <annotation xmlns:sbml="http://www.sbml.org/sbml/level3/version1/core">
          <rdf:RDF xmlns:rdf="http://www.w3.org/1999/02/22-rdf-syntax-ns#" xmlns:dcterms="http://purl.org/dc/terms/" xmlns:vCard="http://www.w3.org/2001/vcard-rdf/3.0#" xmlns:vCard4="http://www.w3.org/2006/vcard/ns#" xmlns:bqbiol="http://biomodels.net/biology-qualifiers/" xmlns:bqmodel="http://biomodels.net/model-qualifiers/">
            <rdf:Description rdf:about="#NoduleIIp_MNXR95725b_C">
              <bqbiol:is>
                <rdf:Bag>
                  <rdf:li rdf:resource="http://identifiers.org/metanetx.reaction/MNXR95725"/>
                </rdf:Bag>
              </bqbiol:is>
            </rdf:Description>
          </rdf:RDF>
        </annotation>
        <listOfReactants>
          <speciesReference species="NoduleIIp_MNXM8__91__C__93__" stoichiometry="1" constant="true"/>
          <speciesReference species="NoduleIIp_MNXM303__91__C__93__" stoichiometry="1" constant="true"/>
        </listOfReactants>
        <listOfProducts>
          <speciesReference species="NoduleIIp_MNXM1__91__C__93__" stoichiometry="1" constant="true"/>
          <speciesReference species="NoduleIIp_MNXM10__91__C__93__" stoichiometry="1" constant="true"/>
          <speciesReference species="NoduleIIp_MNXM75__91__C__93__" stoichiometry="1" constant="true"/>
        </listOfProducts>
        <fbc:geneProductAssociation>
          <fbc:geneProductRef fbc:geneProduct="G_g3924"/>
        </fbc:geneProductAssociation>
      </reaction>
      <reaction metaid="NoduleIIp_MNXR95824b_C" id="NoduleIIp_MNXR95824b_C" name="AMP deaminase" reversible="false" fast="false" fbc:lowerFluxBound="FB2N0" fbc:upperFluxBound="FB13N1000000">
        <annotation xmlns:sbml="http://www.sbml.org/sbml/level3/version1/core">
          <rdf:RDF xmlns:rdf="http://www.w3.org/1999/02/22-rdf-syntax-ns#" xmlns:dcterms="http://purl.org/dc/terms/" xmlns:vCard="http://www.w3.org/2001/vcard-rdf/3.0#" xmlns:vCard4="http://www.w3.org/2006/vcard/ns#" xmlns:bqbiol="http://biomodels.net/biology-qualifiers/" xmlns:bqmodel="http://biomodels.net/model-qualifiers/">
            <rdf:Description rdf:about="#NoduleIIp_MNXR95824b_C">
              <bqbiol:is>
                <rdf:Bag>
                  <rdf:li rdf:resource="http://identifiers.org/metanetx.reaction/MNXR95824"/>
                </rdf:Bag>
              </bqbiol:is>
            </rdf:Description>
          </rdf:RDF>
        </annotation>
        <listOfReactants>
          <speciesReference species="NoduleIIp_MNXM2__91__C__93__" stoichiometry="1" constant="true"/>
          <speciesReference species="NoduleIIp_MNXM14__91__C__93__" stoichiometry="1" constant="true"/>
        </listOfReactants>
        <listOfProducts>
          <speciesReference species="NoduleIIp_MNXM15__91__C__93__" stoichiometry="1" constant="true"/>
          <speciesReference species="NoduleIIp_MNXM125__91__C__93__" stoichiometry="1" constant="true"/>
        </listOfProducts>
        <fbc:geneProductAssociation>
          <fbc:geneProductRef fbc:geneProduct="G_g3936"/>
        </fbc:geneProductAssociation>
      </reaction>
      <reaction metaid="NoduleIIp_MNXR115706b_C" id="NoduleIIp_MNXR115706b_C" name="arginine&amp;mdash;tRNA ligase" reversible="false" fast="false" fbc:lowerFluxBound="FB2N0" fbc:upperFluxBound="FB13N1000000">
        <annotation xmlns:sbml="http://www.sbml.org/sbml/level3/version1/core">
          <rdf:RDF xmlns:rdf="http://www.w3.org/1999/02/22-rdf-syntax-ns#" xmlns:dcterms="http://purl.org/dc/terms/" xmlns:vCard="http://www.w3.org/2001/vcard-rdf/3.0#" xmlns:vCard4="http://www.w3.org/2006/vcard/ns#" xmlns:bqbiol="http://biomodels.net/biology-qualifiers/" xmlns:bqmodel="http://biomodels.net/model-qualifiers/">
            <rdf:Description rdf:about="#NoduleIIp_MNXR115706b_C">
              <bqbiol:is>
                <rdf:Bag>
                  <rdf:li rdf:resource="http://identifiers.org/metanetx.reaction/MNXR115706"/>
                </rdf:Bag>
              </bqbiol:is>
            </rdf:Description>
          </rdf:RDF>
        </annotation>
        <listOfReactants>
          <speciesReference species="NoduleIIp_MNXM90751__91__C__93__" stoichiometry="1" constant="true"/>
          <speciesReference species="NoduleIIp_MNXM3__91__C__93__" stoichiometry="1" constant="true"/>
          <speciesReference species="NoduleIIp_MNXM70__91__C__93__" stoichiometry="1" constant="true"/>
        </listOfReactants>
        <listOfProducts>
          <speciesReference species="NoduleIIp_MNXM162827__91__C__93__" stoichiometry="1" constant="true"/>
          <speciesReference species="NoduleIIp_MNXM14__91__C__93__" stoichiometry="1" constant="true"/>
          <speciesReference species="NoduleIIp_MNXM11__91__C__93__" stoichiometry="1" constant="true"/>
        </listOfProducts>
        <fbc:geneProductAssociation>
          <fbc:geneProductRef fbc:geneProduct="G_g3870"/>
        </fbc:geneProductAssociation>
      </reaction>
      <reaction metaid="NoduleIIp_MNXR95941b_C" id="NoduleIIp_MNXR95941b_C" name="arginine deiminase" reversible="false" fast="false" fbc:lowerFluxBound="FB2N0" fbc:upperFluxBound="FB13N1000000">
        <annotation xmlns:sbml="http://www.sbml.org/sbml/level3/version1/core">
          <rdf:RDF xmlns:rdf="http://www.w3.org/1999/02/22-rdf-syntax-ns#" xmlns:dcterms="http://purl.org/dc/terms/" xmlns:vCard="http://www.w3.org/2001/vcard-rdf/3.0#" xmlns:vCard4="http://www.w3.org/2006/vcard/ns#" xmlns:bqbiol="http://biomodels.net/biology-qualifiers/" xmlns:bqmodel="http://biomodels.net/model-qualifiers/">
            <rdf:Description rdf:about="#NoduleIIp_MNXR95941b_C">
              <bqbiol:is>
                <rdf:Bag>
                  <rdf:li rdf:resource="http://identifiers.org/metanetx.reaction/MNXR95941"/>
                </rdf:Bag>
              </bqbiol:is>
            </rdf:Description>
          </rdf:RDF>
        </annotation>
        <listOfReactants>
          <speciesReference species="NoduleIIp_MNXM2__91__C__93__" stoichiometry="1" constant="true"/>
          <speciesReference species="NoduleIIp_MNXM70__91__C__93__" stoichiometry="1" constant="true"/>
        </listOfReactants>
        <listOfProducts>
          <speciesReference species="NoduleIIp_MNXM1__91__C__93__" stoichiometry="1" constant="true"/>
          <speciesReference species="NoduleIIp_MNXM211__91__C__93__" stoichiometry="1" constant="true"/>
          <speciesReference species="NoduleIIp_MNXM15__91__C__93__" stoichiometry="1" constant="true"/>
        </listOfProducts>
      </reaction>
      <reaction metaid="NoduleIIp_MNXR96060b_C" id="NoduleIIp_MNXR96060b_C" name="aspartate&amp;mdash;ammonia ligase" reversible="false" fast="false" fbc:lowerFluxBound="FB2N0" fbc:upperFluxBound="FB13N1000000">
        <annotation xmlns:sbml="http://www.sbml.org/sbml/level3/version1/core">
          <rdf:RDF xmlns:rdf="http://www.w3.org/1999/02/22-rdf-syntax-ns#" xmlns:dcterms="http://purl.org/dc/terms/" xmlns:vCard="http://www.w3.org/2001/vcard-rdf/3.0#" xmlns:vCard4="http://www.w3.org/2006/vcard/ns#" xmlns:bqbiol="http://biomodels.net/biology-qualifiers/" xmlns:bqmodel="http://biomodels.net/model-qualifiers/">
            <rdf:Description rdf:about="#NoduleIIp_MNXR96060b_C">
              <bqbiol:is>
                <rdf:Bag>
                  <rdf:li rdf:resource="http://identifiers.org/metanetx.reaction/MNXR96060"/>
                </rdf:Bag>
              </bqbiol:is>
            </rdf:Description>
          </rdf:RDF>
        </annotation>
        <listOfReactants>
          <speciesReference species="NoduleIIp_MNXM3__91__C__93__" stoichiometry="1" constant="true"/>
          <speciesReference species="NoduleIIp_MNXM42__91__C__93__" stoichiometry="1" constant="true"/>
          <speciesReference species="NoduleIIp_MNXM15__91__C__93__" stoichiometry="1" constant="true"/>
        </listOfReactants>
        <listOfProducts>
          <speciesReference species="NoduleIIp_MNXM14__91__C__93__" stoichiometry="1" constant="true"/>
          <speciesReference species="NoduleIIp_MNXM11__91__C__93__" stoichiometry="1" constant="true"/>
          <speciesReference species="NoduleIIp_MNXM147__91__C__93__" stoichiometry="1" constant="true"/>
        </listOfProducts>
        <fbc:geneProductAssociation>
          <fbc:geneProductRef fbc:geneProduct="G_g3895"/>
        </fbc:geneProductAssociation>
      </reaction>
      <reaction metaid="NoduleIIp_MNXR96059b_C" id="NoduleIIp_MNXR96059b_C" name="asparagine synthase (glutamine-hydrolysing)" reversible="false" fast="false" fbc:lowerFluxBound="FB2N0" fbc:upperFluxBound="FB13N1000000">
        <annotation xmlns:sbml="http://www.sbml.org/sbml/level3/version1/core">
          <rdf:RDF xmlns:rdf="http://www.w3.org/1999/02/22-rdf-syntax-ns#" xmlns:dcterms="http://purl.org/dc/terms/" xmlns:vCard="http://www.w3.org/2001/vcard-rdf/3.0#" xmlns:vCard4="http://www.w3.org/2006/vcard/ns#" xmlns:bqbiol="http://biomodels.net/biology-qualifiers/" xmlns:bqmodel="http://biomodels.net/model-qualifiers/">
            <rdf:Description rdf:about="#NoduleIIp_MNXR96059b_C">
              <bqbiol:is>
                <rdf:Bag>
                  <rdf:li rdf:resource="http://identifiers.org/metanetx.reaction/MNXR96059"/>
                </rdf:Bag>
              </bqbiol:is>
            </rdf:Description>
          </rdf:RDF>
        </annotation>
        <listOfReactants>
          <speciesReference species="NoduleIIp_MNXM2__91__C__93__" stoichiometry="1" constant="true"/>
          <speciesReference species="NoduleIIp_MNXM3__91__C__93__" stoichiometry="1" constant="true"/>
          <speciesReference species="NoduleIIp_MNXM42__91__C__93__" stoichiometry="1" constant="true"/>
          <speciesReference species="NoduleIIp_MNXM37__91__C__93__" stoichiometry="1" constant="true"/>
        </listOfReactants>
        <listOfProducts>
          <speciesReference species="NoduleIIp_MNXM1__91__C__93__" stoichiometry="1" constant="true"/>
          <speciesReference species="NoduleIIp_MNXM14__91__C__93__" stoichiometry="1" constant="true"/>
          <speciesReference species="NoduleIIp_MNXM89557__91__C__93__" stoichiometry="1" constant="true"/>
          <speciesReference species="NoduleIIp_MNXM11__91__C__93__" stoichiometry="1" constant="true"/>
          <speciesReference species="NoduleIIp_MNXM147__91__C__93__" stoichiometry="1" constant="true"/>
        </listOfProducts>
        <fbc:geneProductAssociation>
          <fbc:geneProductRef fbc:geneProduct="G_g3895"/>
        </fbc:geneProductAssociation>
      </reaction>
      <reaction metaid="NoduleIIp_MNXR96079b_C" id="NoduleIIp_MNXR96079b_C" name="aspartate transaminase" reversible="true" fast="false" fbc:lowerFluxBound="FB1N1000000" fbc:upperFluxBound="FB13N1000000">
        <annotation xmlns:sbml="http://www.sbml.org/sbml/level3/version1/core">
          <rdf:RDF xmlns:rdf="http://www.w3.org/1999/02/22-rdf-syntax-ns#" xmlns:dcterms="http://purl.org/dc/terms/" xmlns:vCard="http://www.w3.org/2001/vcard-rdf/3.0#" xmlns:vCard4="http://www.w3.org/2006/vcard/ns#" xmlns:bqbiol="http://biomodels.net/biology-qualifiers/" xmlns:bqmodel="http://biomodels.net/model-qualifiers/">
            <rdf:Description rdf:about="#NoduleIIp_MNXR96079b_C">
              <bqbiol:is>
                <rdf:Bag>
                  <rdf:li rdf:resource="http://identifiers.org/metanetx.reaction/MNXR96079"/>
                </rdf:Bag>
              </bqbiol:is>
            </rdf:Description>
          </rdf:RDF>
        </annotation>
        <listOfReactants>
          <speciesReference species="NoduleIIp_MNXM20__91__C__93__" stoichiometry="1" constant="true"/>
          <speciesReference species="NoduleIIp_MNXM42__91__C__93__" stoichiometry="1" constant="true"/>
        </listOfReactants>
        <listOfProducts>
          <speciesReference species="NoduleIIp_MNXM89557__91__C__93__" stoichiometry="1" constant="true"/>
          <speciesReference species="NoduleIIp_MNXM46__91__C__93__" stoichiometry="1" constant="true"/>
        </listOfProducts>
        <fbc:geneProductAssociation>
          <fbc:or>
            <fbc:geneProductRef fbc:geneProduct="G_g3928"/>
            <fbc:geneProductRef fbc:geneProduct="G_g3833"/>
          </fbc:or>
        </fbc:geneProductAssociation>
      </reaction>
      <reaction metaid="NoduleIIp_MNXR96056b_C" id="NoduleIIp_MNXR96056b_C" name="asparaginase" reversible="false" fast="false" fbc:lowerFluxBound="FB2N0" fbc:upperFluxBound="FB13N1000000">
        <annotation xmlns:sbml="http://www.sbml.org/sbml/level3/version1/core">
          <rdf:RDF xmlns:rdf="http://www.w3.org/1999/02/22-rdf-syntax-ns#" xmlns:dcterms="http://purl.org/dc/terms/" xmlns:vCard="http://www.w3.org/2001/vcard-rdf/3.0#" xmlns:vCard4="http://www.w3.org/2006/vcard/ns#" xmlns:bqbiol="http://biomodels.net/biology-qualifiers/" xmlns:bqmodel="http://biomodels.net/model-qualifiers/">
            <rdf:Description rdf:about="#NoduleIIp_MNXR96056b_C">
              <bqbiol:is>
                <rdf:Bag>
                  <rdf:li rdf:resource="http://identifiers.org/metanetx.reaction/MNXR96056"/>
                </rdf:Bag>
              </bqbiol:is>
            </rdf:Description>
          </rdf:RDF>
        </annotation>
        <listOfReactants>
          <speciesReference species="NoduleIIp_MNXM2__91__C__93__" stoichiometry="1" constant="true"/>
          <speciesReference species="NoduleIIp_MNXM147__91__C__93__" stoichiometry="1" constant="true"/>
        </listOfReactants>
        <listOfProducts>
          <speciesReference species="NoduleIIp_MNXM1__91__C__93__" stoichiometry="1" constant="true"/>
          <speciesReference species="NoduleIIp_MNXM42__91__C__93__" stoichiometry="1" constant="true"/>
          <speciesReference species="NoduleIIp_MNXM15__91__C__93__" stoichiometry="1" constant="true"/>
        </listOfProducts>
        <fbc:geneProductAssociation>
          <fbc:geneProductRef fbc:geneProduct="G_g3837"/>
        </fbc:geneProductAssociation>
      </reaction>
      <reaction metaid="NoduleIIp_MNXR115725b_C" id="NoduleIIp_MNXR115725b_C" name="asparagine&amp;mdash;tRNA ligase" reversible="false" fast="false" fbc:lowerFluxBound="FB2N0" fbc:upperFluxBound="FB13N1000000">
        <annotation xmlns:sbml="http://www.sbml.org/sbml/level3/version1/core">
          <rdf:RDF xmlns:rdf="http://www.w3.org/1999/02/22-rdf-syntax-ns#" xmlns:dcterms="http://purl.org/dc/terms/" xmlns:vCard="http://www.w3.org/2001/vcard-rdf/3.0#" xmlns:vCard4="http://www.w3.org/2006/vcard/ns#" xmlns:bqbiol="http://biomodels.net/biology-qualifiers/" xmlns:bqmodel="http://biomodels.net/model-qualifiers/">
            <rdf:Description rdf:about="#NoduleIIp_MNXR115725b_C">
              <bqbiol:is>
                <rdf:Bag>
                  <rdf:li rdf:resource="http://identifiers.org/metanetx.reaction/MNXR115725"/>
                </rdf:Bag>
              </bqbiol:is>
            </rdf:Description>
          </rdf:RDF>
        </annotation>
        <listOfReactants>
          <speciesReference species="NoduleIIp_MNXM90665__91__C__93__" stoichiometry="1" constant="true"/>
          <speciesReference species="NoduleIIp_MNXM3__91__C__93__" stoichiometry="1" constant="true"/>
          <speciesReference species="NoduleIIp_MNXM147__91__C__93__" stoichiometry="1" constant="true"/>
        </listOfReactants>
        <listOfProducts>
          <speciesReference species="NoduleIIp_MNXM163775__91__C__93__" stoichiometry="1" constant="true"/>
          <speciesReference species="NoduleIIp_MNXM14__91__C__93__" stoichiometry="1" constant="true"/>
          <speciesReference species="NoduleIIp_MNXM11__91__C__93__" stoichiometry="1" constant="true"/>
        </listOfProducts>
        <fbc:geneProductAssociation>
          <fbc:geneProductRef fbc:geneProduct="G_g4068"/>
        </fbc:geneProductAssociation>
      </reaction>
      <reaction metaid="NoduleIIp_MNXR115727b_C" id="NoduleIIp_MNXR115727b_C" name="aspartate&amp;mdash;tRNA ligase" reversible="false" fast="false" fbc:lowerFluxBound="FB2N0" fbc:upperFluxBound="FB13N1000000">
        <annotation xmlns:sbml="http://www.sbml.org/sbml/level3/version1/core">
          <rdf:RDF xmlns:rdf="http://www.w3.org/1999/02/22-rdf-syntax-ns#" xmlns:dcterms="http://purl.org/dc/terms/" xmlns:vCard="http://www.w3.org/2001/vcard-rdf/3.0#" xmlns:vCard4="http://www.w3.org/2006/vcard/ns#" xmlns:bqbiol="http://biomodels.net/biology-qualifiers/" xmlns:bqmodel="http://biomodels.net/model-qualifiers/">
            <rdf:Description rdf:about="#NoduleIIp_MNXR115727b_C">
              <bqbiol:is>
                <rdf:Bag>
                  <rdf:li rdf:resource="http://identifiers.org/metanetx.reaction/MNXR115727"/>
                </rdf:Bag>
              </bqbiol:is>
            </rdf:Description>
          </rdf:RDF>
        </annotation>
        <listOfReactants>
          <speciesReference species="NoduleIIp_MNXM90752__91__C__93__" stoichiometry="1" constant="true"/>
          <speciesReference species="NoduleIIp_MNXM3__91__C__93__" stoichiometry="1" constant="true"/>
          <speciesReference species="NoduleIIp_MNXM42__91__C__93__" stoichiometry="1" constant="true"/>
        </listOfReactants>
        <listOfProducts>
          <speciesReference species="NoduleIIp_MNXM167414__91__C__93__" stoichiometry="1" constant="true"/>
          <speciesReference species="NoduleIIp_MNXM14__91__C__93__" stoichiometry="1" constant="true"/>
          <speciesReference species="NoduleIIp_MNXM11__91__C__93__" stoichiometry="1" constant="true"/>
        </listOfProducts>
        <fbc:geneProductAssociation>
          <fbc:geneProductRef fbc:geneProduct="G_g3834"/>
        </fbc:geneProductAssociation>
      </reaction>
      <reaction metaid="NoduleIIp_MNXR96136b_C" id="NoduleIIp_MNXR96136b_C" name="H&lt;small&gt;&lt;sup&gt;+&lt;/sup&gt;&lt;/small&gt;-transporting two-sector ATPase" reversible="false" fast="false" fbc:lowerFluxBound="FB6N750" fbc:upperFluxBound="FB13N1000000">
        <annotation xmlns:sbml="http://www.sbml.org/sbml/level3/version1/core">
          <rdf:RDF xmlns:rdf="http://www.w3.org/1999/02/22-rdf-syntax-ns#" xmlns:dcterms="http://purl.org/dc/terms/" xmlns:vCard="http://www.w3.org/2001/vcard-rdf/3.0#" xmlns:vCard4="http://www.w3.org/2006/vcard/ns#" xmlns:bqbiol="http://biomodels.net/biology-qualifiers/" xmlns:bqmodel="http://biomodels.net/model-qualifiers/">
            <rdf:Description rdf:about="#NoduleIIp_MNXR96136b_C">
              <bqbiol:is>
                <rdf:Bag>
                  <rdf:li rdf:resource="http://identifiers.org/metanetx.reaction/MNXR96136"/>
                </rdf:Bag>
              </bqbiol:is>
            </rdf:Description>
          </rdf:RDF>
        </annotation>
        <listOfReactants>
          <speciesReference species="NoduleIIp_MNXM2__91__C__93__" stoichiometry="1" constant="true"/>
          <speciesReference species="NoduleIIp_MNXM3__91__C__93__" stoichiometry="1" constant="true"/>
        </listOfReactants>
        <listOfProducts>
          <speciesReference species="NoduleIIp_MNXM1__91__C__93__" stoichiometry="1" constant="true"/>
          <speciesReference species="NoduleIIp_MNXM9__91__C__93__" stoichiometry="1" constant="true"/>
          <speciesReference species="NoduleIIp_MNXM7__91__C__93__" stoichiometry="1" constant="true"/>
        </listOfProducts>
        <fbc:geneProductAssociation>
          <fbc:or>
            <fbc:geneProductRef fbc:geneProduct="G_g4001"/>
            <fbc:geneProductRef fbc:geneProduct="G_g3862"/>
          </fbc:or>
        </fbc:geneProductAssociation>
      </reaction>
      <reaction metaid="NoduleIIp_MNXR102549b_C" id="NoduleIIp_MNXR102549b_C" name="&amp;beta;-phosphoglucomutase" reversible="true" fast="false" fbc:lowerFluxBound="FB1N1000000" fbc:upperFluxBound="FB13N1000000">
        <annotation xmlns:sbml="http://www.sbml.org/sbml/level3/version1/core">
          <rdf:RDF xmlns:rdf="http://www.w3.org/1999/02/22-rdf-syntax-ns#" xmlns:dcterms="http://purl.org/dc/terms/" xmlns:vCard="http://www.w3.org/2001/vcard-rdf/3.0#" xmlns:vCard4="http://www.w3.org/2006/vcard/ns#" xmlns:bqbiol="http://biomodels.net/biology-qualifiers/" xmlns:bqmodel="http://biomodels.net/model-qualifiers/">
            <rdf:Description rdf:about="#NoduleIIp_MNXR102549b_C">
              <bqbiol:is>
                <rdf:Bag>
                  <rdf:li rdf:resource="http://identifiers.org/metanetx.reaction/MNXR102549"/>
                </rdf:Bag>
              </bqbiol:is>
            </rdf:Description>
          </rdf:RDF>
        </annotation>
        <listOfReactants>
          <speciesReference species="NoduleIIp_MNXM679__91__C__93__" stoichiometry="1" constant="true"/>
        </listOfReactants>
        <listOfProducts>
          <speciesReference species="NoduleIIp_MNXM508__91__C__93__" stoichiometry="1" constant="true"/>
        </listOfProducts>
      </reaction>
      <reaction metaid="NoduleIIp_MNXR101936b_C" id="NoduleIIp_MNXR101936b_C" name="CDPKIN-RXN" reversible="true" fast="false" fbc:lowerFluxBound="FB1N1000000" fbc:upperFluxBound="FB13N1000000">
        <annotation xmlns:sbml="http://www.sbml.org/sbml/level3/version1/core">
          <rdf:RDF xmlns:rdf="http://www.w3.org/1999/02/22-rdf-syntax-ns#" xmlns:dcterms="http://purl.org/dc/terms/" xmlns:vCard="http://www.w3.org/2001/vcard-rdf/3.0#" xmlns:vCard4="http://www.w3.org/2006/vcard/ns#" xmlns:bqbiol="http://biomodels.net/biology-qualifiers/" xmlns:bqmodel="http://biomodels.net/model-qualifiers/">
            <rdf:Description rdf:about="#NoduleIIp_MNXR101936b_C">
              <bqbiol:is>
                <rdf:Bag>
                  <rdf:li rdf:resource="http://identifiers.org/metanetx.reaction/MNXR101936"/>
                </rdf:Bag>
              </bqbiol:is>
            </rdf:Description>
          </rdf:RDF>
        </annotation>
        <listOfReactants>
          <speciesReference species="NoduleIIp_MNXM3__91__C__93__" stoichiometry="1" constant="true"/>
          <speciesReference species="NoduleIIp_MNXM220__91__C__93__" stoichiometry="1" constant="true"/>
        </listOfReactants>
        <listOfProducts>
          <speciesReference species="NoduleIIp_MNXM7__91__C__93__" stoichiometry="1" constant="true"/>
          <speciesReference species="NoduleIIp_MNXM63__91__C__93__" stoichiometry="1" constant="true"/>
        </listOfProducts>
        <fbc:geneProductAssociation>
          <fbc:geneProductRef fbc:geneProduct="G_g4046"/>
        </fbc:geneProductAssociation>
      </reaction>
      <reaction metaid="NoduleIIp_MNXR104064b_C" id="NoduleIIp_MNXR104064b_C" name="CDPREDUCT-RXN" reversible="false" fast="false" fbc:lowerFluxBound="FB2N0" fbc:upperFluxBound="FB13N1000000">
        <annotation xmlns:sbml="http://www.sbml.org/sbml/level3/version1/core">
          <rdf:RDF xmlns:rdf="http://www.w3.org/1999/02/22-rdf-syntax-ns#" xmlns:dcterms="http://purl.org/dc/terms/" xmlns:vCard="http://www.w3.org/2001/vcard-rdf/3.0#" xmlns:vCard4="http://www.w3.org/2006/vcard/ns#" xmlns:bqbiol="http://biomodels.net/biology-qualifiers/" xmlns:bqmodel="http://biomodels.net/model-qualifiers/">
            <rdf:Description rdf:about="#NoduleIIp_MNXR104064b_C">
              <bqbiol:is>
                <rdf:Bag>
                  <rdf:li rdf:resource="http://identifiers.org/metanetx.reaction/MNXR104064"/>
                </rdf:Bag>
              </bqbiol:is>
            </rdf:Description>
          </rdf:RDF>
        </annotation>
        <listOfReactants>
          <speciesReference species="NoduleIIp_MNXM96993__91__C__93__" stoichiometry="1" constant="true"/>
          <speciesReference species="NoduleIIp_MNXM220__91__C__93__" stoichiometry="1" constant="true"/>
        </listOfReactants>
        <listOfProducts>
          <speciesReference species="NoduleIIp_MNXM2__91__C__93__" stoichiometry="1" constant="true"/>
          <speciesReference species="NoduleIIp_MNXM148__91__C__93__" stoichiometry="1" constant="true"/>
          <speciesReference species="NoduleIIp_MNXM411__91__C__93__" stoichiometry="1" constant="true"/>
        </listOfProducts>
      </reaction>
      <reaction metaid="NoduleIIp_MNXR106633b_C" id="NoduleIIp_MNXR106633b_C" name="citrullinase" reversible="false" fast="false" fbc:lowerFluxBound="FB2N0" fbc:upperFluxBound="FB13N1000000">
        <annotation xmlns:sbml="http://www.sbml.org/sbml/level3/version1/core">
          <rdf:RDF xmlns:rdf="http://www.w3.org/1999/02/22-rdf-syntax-ns#" xmlns:dcterms="http://purl.org/dc/terms/" xmlns:vCard="http://www.w3.org/2001/vcard-rdf/3.0#" xmlns:vCard4="http://www.w3.org/2006/vcard/ns#" xmlns:bqbiol="http://biomodels.net/biology-qualifiers/" xmlns:bqmodel="http://biomodels.net/model-qualifiers/">
            <rdf:Description rdf:about="#NoduleIIp_MNXR106633b_C">
              <bqbiol:is>
                <rdf:Bag>
                  <rdf:li rdf:resource="http://identifiers.org/metanetx.reaction/MNXR106633"/>
                </rdf:Bag>
              </bqbiol:is>
            </rdf:Description>
          </rdf:RDF>
        </annotation>
        <listOfReactants>
          <speciesReference species="NoduleIIp_MNXM2__91__C__93__" stoichiometry="1" constant="true"/>
          <speciesReference species="NoduleIIp_MNXM1__91__C__93__" stoichiometry="1" constant="true"/>
          <speciesReference species="NoduleIIp_MNXM211__91__C__93__" stoichiometry="1" constant="true"/>
        </listOfReactants>
        <listOfProducts>
          <speciesReference species="NoduleIIp_MNXM13__91__C__93__" stoichiometry="1" constant="true"/>
          <speciesReference species="NoduleIIp_MNXM89689__91__C__93__" stoichiometry="1" constant="true"/>
          <speciesReference species="NoduleIIp_MNXM15__91__C__93__" stoichiometry="1" constant="true"/>
        </listOfProducts>
      </reaction>
      <reaction metaid="NoduleIIp_MNXR96945b_C" id="NoduleIIp_MNXR96945b_C" name="CTP synthase" reversible="false" fast="false" fbc:lowerFluxBound="FB2N0" fbc:upperFluxBound="FB13N1000000">
        <annotation xmlns:sbml="http://www.sbml.org/sbml/level3/version1/core">
          <rdf:RDF xmlns:rdf="http://www.w3.org/1999/02/22-rdf-syntax-ns#" xmlns:dcterms="http://purl.org/dc/terms/" xmlns:vCard="http://www.w3.org/2001/vcard-rdf/3.0#" xmlns:vCard4="http://www.w3.org/2006/vcard/ns#" xmlns:bqbiol="http://biomodels.net/biology-qualifiers/" xmlns:bqmodel="http://biomodels.net/model-qualifiers/">
            <rdf:Description rdf:about="#NoduleIIp_MNXR96945b_C">
              <bqbiol:is>
                <rdf:Bag>
                  <rdf:li rdf:resource="http://identifiers.org/metanetx.reaction/MNXR96945"/>
                </rdf:Bag>
              </bqbiol:is>
            </rdf:Description>
          </rdf:RDF>
        </annotation>
        <listOfReactants>
          <speciesReference species="NoduleIIp_MNXM2__91__C__93__" stoichiometry="1" constant="true"/>
          <speciesReference species="NoduleIIp_MNXM3__91__C__93__" stoichiometry="1" constant="true"/>
          <speciesReference species="NoduleIIp_MNXM121__91__C__93__" stoichiometry="1" constant="true"/>
          <speciesReference species="NoduleIIp_MNXM37__91__C__93__" stoichiometry="1" constant="true"/>
        </listOfReactants>
        <listOfProducts>
          <speciesReference species="NoduleIIp_MNXM1__91__C__93__" stoichiometry="2" constant="true"/>
          <speciesReference species="NoduleIIp_MNXM9__91__C__93__" stoichiometry="1" constant="true"/>
          <speciesReference species="NoduleIIp_MNXM7__91__C__93__" stoichiometry="1" constant="true"/>
          <speciesReference species="NoduleIIp_MNXM63__91__C__93__" stoichiometry="1" constant="true"/>
          <speciesReference species="NoduleIIp_MNXM89557__91__C__93__" stoichiometry="1" constant="true"/>
        </listOfProducts>
        <fbc:geneProductAssociation>
          <fbc:geneProductRef fbc:geneProduct="G_g3890"/>
        </fbc:geneProductAssociation>
      </reaction>
      <reaction metaid="NoduleIIp_MNXR115795b_C" id="NoduleIIp_MNXR115795b_C" name="cysteine&amp;mdash;tRNA ligase" reversible="false" fast="false" fbc:lowerFluxBound="FB2N0" fbc:upperFluxBound="FB13N1000000">
        <annotation xmlns:sbml="http://www.sbml.org/sbml/level3/version1/core">
          <rdf:RDF xmlns:rdf="http://www.w3.org/1999/02/22-rdf-syntax-ns#" xmlns:dcterms="http://purl.org/dc/terms/" xmlns:vCard="http://www.w3.org/2001/vcard-rdf/3.0#" xmlns:vCard4="http://www.w3.org/2006/vcard/ns#" xmlns:bqbiol="http://biomodels.net/biology-qualifiers/" xmlns:bqmodel="http://biomodels.net/model-qualifiers/">
            <rdf:Description rdf:about="#NoduleIIp_MNXR115795b_C">
              <bqbiol:is>
                <rdf:Bag>
                  <rdf:li rdf:resource="http://identifiers.org/metanetx.reaction/MNXR115795"/>
                </rdf:Bag>
              </bqbiol:is>
            </rdf:Description>
          </rdf:RDF>
        </annotation>
        <listOfReactants>
          <speciesReference species="NoduleIIp_MNXM162355__91__C__93__" stoichiometry="1" constant="true"/>
          <speciesReference species="NoduleIIp_MNXM3__91__C__93__" stoichiometry="1" constant="true"/>
          <speciesReference species="NoduleIIp_MNXM55__91__C__93__" stoichiometry="1" constant="true"/>
        </listOfReactants>
        <listOfProducts>
          <speciesReference species="NoduleIIp_MNXM90012__91__C__93__" stoichiometry="1" constant="true"/>
          <speciesReference species="NoduleIIp_MNXM14__91__C__93__" stoichiometry="1" constant="true"/>
          <speciesReference species="NoduleIIp_MNXM11__91__C__93__" stoichiometry="1" constant="true"/>
        </listOfProducts>
        <fbc:geneProductAssociation>
          <fbc:geneProductRef fbc:geneProduct="G_g3874"/>
        </fbc:geneProductAssociation>
      </reaction>
      <reaction metaid="NoduleIIp_MNXR101940b_C" id="NoduleIIp_MNXR101940b_C" name="DADPKIN-RXN" reversible="false" fast="false" fbc:lowerFluxBound="FB2N0" fbc:upperFluxBound="FB13N1000000">
        <annotation xmlns:sbml="http://www.sbml.org/sbml/level3/version1/core">
          <rdf:RDF xmlns:rdf="http://www.w3.org/1999/02/22-rdf-syntax-ns#" xmlns:dcterms="http://purl.org/dc/terms/" xmlns:vCard="http://www.w3.org/2001/vcard-rdf/3.0#" xmlns:vCard4="http://www.w3.org/2006/vcard/ns#" xmlns:bqbiol="http://biomodels.net/biology-qualifiers/" xmlns:bqmodel="http://biomodels.net/model-qualifiers/">
            <rdf:Description rdf:about="#NoduleIIp_MNXR101940b_C">
              <bqbiol:is>
                <rdf:Bag>
                  <rdf:li rdf:resource="http://identifiers.org/metanetx.reaction/MNXR101940"/>
                </rdf:Bag>
              </bqbiol:is>
            </rdf:Description>
          </rdf:RDF>
        </annotation>
        <listOfReactants>
          <speciesReference species="NoduleIIp_MNXM3__91__C__93__" stoichiometry="1" constant="true"/>
          <speciesReference species="NoduleIIp_MNXM374__91__C__93__" stoichiometry="1" constant="true"/>
        </listOfReactants>
        <listOfProducts>
          <speciesReference species="NoduleIIp_MNXM7__91__C__93__" stoichiometry="1" constant="true"/>
          <speciesReference species="NoduleIIp_MNXM286__91__C__93__" stoichiometry="1" constant="true"/>
        </listOfProducts>
        <fbc:geneProductAssociation>
          <fbc:geneProductRef fbc:geneProduct="G_g4046"/>
        </fbc:geneProductAssociation>
      </reaction>
      <reaction metaid="NoduleIIp_MNXR101939b_C" id="NoduleIIp_MNXR101939b_C" name="DCDPKIN-RXN" reversible="false" fast="false" fbc:lowerFluxBound="FB2N0" fbc:upperFluxBound="FB13N1000000">
        <annotation xmlns:sbml="http://www.sbml.org/sbml/level3/version1/core">
          <rdf:RDF xmlns:rdf="http://www.w3.org/1999/02/22-rdf-syntax-ns#" xmlns:dcterms="http://purl.org/dc/terms/" xmlns:vCard="http://www.w3.org/2001/vcard-rdf/3.0#" xmlns:vCard4="http://www.w3.org/2006/vcard/ns#" xmlns:bqbiol="http://biomodels.net/biology-qualifiers/" xmlns:bqmodel="http://biomodels.net/model-qualifiers/">
            <rdf:Description rdf:about="#NoduleIIp_MNXR101939b_C">
              <bqbiol:is>
                <rdf:Bag>
                  <rdf:li rdf:resource="http://identifiers.org/metanetx.reaction/MNXR101939"/>
                </rdf:Bag>
              </bqbiol:is>
            </rdf:Description>
          </rdf:RDF>
        </annotation>
        <listOfReactants>
          <speciesReference species="NoduleIIp_MNXM3__91__C__93__" stoichiometry="1" constant="true"/>
          <speciesReference species="NoduleIIp_MNXM411__91__C__93__" stoichiometry="1" constant="true"/>
        </listOfReactants>
        <listOfProducts>
          <speciesReference species="NoduleIIp_MNXM7__91__C__93__" stoichiometry="1" constant="true"/>
          <speciesReference species="NoduleIIp_MNXM360__91__C__93__" stoichiometry="1" constant="true"/>
        </listOfProducts>
        <fbc:geneProductAssociation>
          <fbc:geneProductRef fbc:geneProduct="G_g4046"/>
        </fbc:geneProductAssociation>
      </reaction>
      <reaction metaid="NoduleIIp_MNXR96118b_C" id="NoduleIIp_MNXR96118b_C" name="DGDPKIN-RXN" reversible="true" fast="false" fbc:lowerFluxBound="FB1N1000000" fbc:upperFluxBound="FB13N1000000">
        <annotation xmlns:sbml="http://www.sbml.org/sbml/level3/version1/core">
          <rdf:RDF xmlns:rdf="http://www.w3.org/1999/02/22-rdf-syntax-ns#" xmlns:dcterms="http://purl.org/dc/terms/" xmlns:vCard="http://www.w3.org/2001/vcard-rdf/3.0#" xmlns:vCard4="http://www.w3.org/2006/vcard/ns#" xmlns:bqbiol="http://biomodels.net/biology-qualifiers/" xmlns:bqmodel="http://biomodels.net/model-qualifiers/">
            <rdf:Description rdf:about="#NoduleIIp_MNXR96118b_C">
              <bqbiol:is>
                <rdf:Bag>
                  <rdf:li rdf:resource="http://identifiers.org/metanetx.reaction/MNXR96118"/>
                </rdf:Bag>
              </bqbiol:is>
            </rdf:Description>
          </rdf:RDF>
        </annotation>
        <listOfReactants>
          <speciesReference species="NoduleIIp_MNXM3__91__C__93__" stoichiometry="1" constant="true"/>
          <speciesReference species="NoduleIIp_MNXM436__91__C__93__" stoichiometry="1" constant="true"/>
        </listOfReactants>
        <listOfProducts>
          <speciesReference species="NoduleIIp_MNXM7__91__C__93__" stoichiometry="1" constant="true"/>
          <speciesReference species="NoduleIIp_MNXM344__91__C__93__" stoichiometry="1" constant="true"/>
        </listOfProducts>
        <fbc:geneProductAssociation>
          <fbc:geneProductRef fbc:geneProduct="G_g4046"/>
        </fbc:geneProductAssociation>
      </reaction>
      <reaction metaid="NoduleIIp_MNXR139012b_C" id="NoduleIIp_MNXR139012b_C" name="dihydrofolate reductase" reversible="false" fast="false" fbc:lowerFluxBound="FB2N0" fbc:upperFluxBound="FB13N1000000">
        <annotation xmlns:sbml="http://www.sbml.org/sbml/level3/version1/core">
          <rdf:RDF xmlns:rdf="http://www.w3.org/1999/02/22-rdf-syntax-ns#" xmlns:dcterms="http://purl.org/dc/terms/" xmlns:vCard="http://www.w3.org/2001/vcard-rdf/3.0#" xmlns:vCard4="http://www.w3.org/2006/vcard/ns#" xmlns:bqbiol="http://biomodels.net/biology-qualifiers/" xmlns:bqmodel="http://biomodels.net/model-qualifiers/">
            <rdf:Description rdf:about="#NoduleIIp_MNXR139012b_C">
              <bqbiol:is>
                <rdf:Bag>
                  <rdf:li rdf:resource="http://identifiers.org/metanetx.reaction/MNXR139012"/>
                </rdf:Bag>
              </bqbiol:is>
            </rdf:Description>
          </rdf:RDF>
        </annotation>
        <listOfReactants>
          <speciesReference species="NoduleIIp_MNXM1__91__C__93__" stoichiometry="1" constant="true"/>
          <speciesReference species="NoduleIIp_MNXM6__91__C__93__" stoichiometry="1" constant="true"/>
          <speciesReference species="NoduleIIp_MNXM281__91__C__93__" stoichiometry="1" constant="true"/>
        </listOfReactants>
        <listOfProducts>
          <speciesReference species="NoduleIIp_MNXM5__91__C__93__" stoichiometry="1" constant="true"/>
          <speciesReference species="NoduleIIp_MNXM79__91__C__93__" stoichiometry="1" constant="true"/>
        </listOfProducts>
        <fbc:geneProductAssociation>
          <fbc:geneProductRef fbc:geneProduct="G_g3946"/>
        </fbc:geneProductAssociation>
      </reaction>
      <reaction metaid="NoduleIIp_MNXR97776b_C" id="NoduleIIp_MNXR97776b_C" name="diphosphomevalonate decarboxylase" reversible="false" fast="false" fbc:lowerFluxBound="FB2N0" fbc:upperFluxBound="FB13N1000000">
        <annotation xmlns:sbml="http://www.sbml.org/sbml/level3/version1/core">
          <rdf:RDF xmlns:rdf="http://www.w3.org/1999/02/22-rdf-syntax-ns#" xmlns:dcterms="http://purl.org/dc/terms/" xmlns:vCard="http://www.w3.org/2001/vcard-rdf/3.0#" xmlns:vCard4="http://www.w3.org/2006/vcard/ns#" xmlns:bqbiol="http://biomodels.net/biology-qualifiers/" xmlns:bqmodel="http://biomodels.net/model-qualifiers/">
            <rdf:Description rdf:about="#NoduleIIp_MNXR97776b_C">
              <bqbiol:is>
                <rdf:Bag>
                  <rdf:li rdf:resource="http://identifiers.org/metanetx.reaction/MNXR97776"/>
                </rdf:Bag>
              </bqbiol:is>
            </rdf:Description>
          </rdf:RDF>
        </annotation>
        <listOfReactants>
          <speciesReference species="NoduleIIp_MNXM3__91__C__93__" stoichiometry="1" constant="true"/>
          <speciesReference species="NoduleIIp_MNXM689__91__C__93__" stoichiometry="1" constant="true"/>
        </listOfReactants>
        <listOfProducts>
          <speciesReference species="NoduleIIp_MNXM9__91__C__93__" stoichiometry="1" constant="true"/>
          <speciesReference species="NoduleIIp_MNXM7__91__C__93__" stoichiometry="1" constant="true"/>
          <speciesReference species="NoduleIIp_MNXM13__91__C__93__" stoichiometry="1" constant="true"/>
          <speciesReference species="NoduleIIp_MNXM83__91__C__93__" stoichiometry="1" constant="true"/>
        </listOfProducts>
      </reaction>
      <reaction metaid="NoduleIIp_MNXR101937b_C" id="NoduleIIp_MNXR101937b_C" name="DTDPKIN-RXN" reversible="false" fast="false" fbc:lowerFluxBound="FB2N0" fbc:upperFluxBound="FB13N1000000">
        <annotation xmlns:sbml="http://www.sbml.org/sbml/level3/version1/core">
          <rdf:RDF xmlns:rdf="http://www.w3.org/1999/02/22-rdf-syntax-ns#" xmlns:dcterms="http://purl.org/dc/terms/" xmlns:vCard="http://www.w3.org/2001/vcard-rdf/3.0#" xmlns:vCard4="http://www.w3.org/2006/vcard/ns#" xmlns:bqbiol="http://biomodels.net/biology-qualifiers/" xmlns:bqmodel="http://biomodels.net/model-qualifiers/">
            <rdf:Description rdf:about="#NoduleIIp_MNXR101937b_C">
              <bqbiol:is>
                <rdf:Bag>
                  <rdf:li rdf:resource="http://identifiers.org/metanetx.reaction/MNXR101937"/>
                </rdf:Bag>
              </bqbiol:is>
            </rdf:Description>
          </rdf:RDF>
        </annotation>
        <listOfReactants>
          <speciesReference species="NoduleIIp_MNXM3__91__C__93__" stoichiometry="1" constant="true"/>
          <speciesReference species="NoduleIIp_MNXM152__91__C__93__" stoichiometry="1" constant="true"/>
        </listOfReactants>
        <listOfProducts>
          <speciesReference species="NoduleIIp_MNXM7__91__C__93__" stoichiometry="1" constant="true"/>
          <speciesReference species="NoduleIIp_MNXM394__91__C__93__" stoichiometry="1" constant="true"/>
        </listOfProducts>
        <fbc:geneProductAssociation>
          <fbc:geneProductRef fbc:geneProduct="G_g4046"/>
        </fbc:geneProductAssociation>
      </reaction>
      <reaction metaid="NoduleIIp_MNXR97804b_C" id="NoduleIIp_MNXR97804b_C" name="dTMP kinase" reversible="false" fast="false" fbc:lowerFluxBound="FB2N0" fbc:upperFluxBound="FB13N1000000">
        <annotation xmlns:sbml="http://www.sbml.org/sbml/level3/version1/core">
          <rdf:RDF xmlns:rdf="http://www.w3.org/1999/02/22-rdf-syntax-ns#" xmlns:dcterms="http://purl.org/dc/terms/" xmlns:vCard="http://www.w3.org/2001/vcard-rdf/3.0#" xmlns:vCard4="http://www.w3.org/2006/vcard/ns#" xmlns:bqbiol="http://biomodels.net/biology-qualifiers/" xmlns:bqmodel="http://biomodels.net/model-qualifiers/">
            <rdf:Description rdf:about="#NoduleIIp_MNXR97804b_C">
              <bqbiol:is>
                <rdf:Bag>
                  <rdf:li rdf:resource="http://identifiers.org/metanetx.reaction/MNXR97804"/>
                </rdf:Bag>
              </bqbiol:is>
            </rdf:Description>
          </rdf:RDF>
        </annotation>
        <listOfReactants>
          <speciesReference species="NoduleIIp_MNXM3__91__C__93__" stoichiometry="1" constant="true"/>
          <speciesReference species="NoduleIIp_MNXM257__91__C__93__" stoichiometry="1" constant="true"/>
        </listOfReactants>
        <listOfProducts>
          <speciesReference species="NoduleIIp_MNXM7__91__C__93__" stoichiometry="1" constant="true"/>
          <speciesReference species="NoduleIIp_MNXM152__91__C__93__" stoichiometry="1" constant="true"/>
        </listOfProducts>
        <fbc:geneProductAssociation>
          <fbc:geneProductRef fbc:geneProduct="G_g3860"/>
        </fbc:geneProductAssociation>
      </reaction>
      <reaction metaid="NoduleIIp_MNXR101938b_C" id="NoduleIIp_MNXR101938b_C" name="DUDPKIN-RXN" reversible="false" fast="false" fbc:lowerFluxBound="FB2N0" fbc:upperFluxBound="FB13N1000000">
        <annotation xmlns:sbml="http://www.sbml.org/sbml/level3/version1/core">
          <rdf:RDF xmlns:rdf="http://www.w3.org/1999/02/22-rdf-syntax-ns#" xmlns:dcterms="http://purl.org/dc/terms/" xmlns:vCard="http://www.w3.org/2001/vcard-rdf/3.0#" xmlns:vCard4="http://www.w3.org/2006/vcard/ns#" xmlns:bqbiol="http://biomodels.net/biology-qualifiers/" xmlns:bqmodel="http://biomodels.net/model-qualifiers/">
            <rdf:Description rdf:about="#NoduleIIp_MNXR101938b_C">
              <bqbiol:is>
                <rdf:Bag>
                  <rdf:li rdf:resource="http://identifiers.org/metanetx.reaction/MNXR101938"/>
                </rdf:Bag>
              </bqbiol:is>
            </rdf:Description>
          </rdf:RDF>
        </annotation>
        <listOfReactants>
          <speciesReference species="NoduleIIp_MNXM3__91__C__93__" stoichiometry="1" constant="true"/>
          <speciesReference species="NoduleIIp_MNXM572__91__C__93__" stoichiometry="1" constant="true"/>
        </listOfReactants>
        <listOfProducts>
          <speciesReference species="NoduleIIp_MNXM7__91__C__93__" stoichiometry="1" constant="true"/>
          <speciesReference species="NoduleIIp_MNXM452__91__C__93__" stoichiometry="1" constant="true"/>
        </listOfProducts>
        <fbc:geneProductAssociation>
          <fbc:geneProductRef fbc:geneProduct="G_g4046"/>
        </fbc:geneProductAssociation>
      </reaction>
      <reaction metaid="NoduleIIp_MNXR97822b_C" id="NoduleIIp_MNXR97822b_C" name="dUTP diphosphatase" reversible="false" fast="false" fbc:lowerFluxBound="FB2N0" fbc:upperFluxBound="FB13N1000000">
        <annotation xmlns:sbml="http://www.sbml.org/sbml/level3/version1/core">
          <rdf:RDF xmlns:rdf="http://www.w3.org/1999/02/22-rdf-syntax-ns#" xmlns:dcterms="http://purl.org/dc/terms/" xmlns:vCard="http://www.w3.org/2001/vcard-rdf/3.0#" xmlns:vCard4="http://www.w3.org/2006/vcard/ns#" xmlns:bqbiol="http://biomodels.net/biology-qualifiers/" xmlns:bqmodel="http://biomodels.net/model-qualifiers/">
            <rdf:Description rdf:about="#NoduleIIp_MNXR97822b_C">
              <bqbiol:is>
                <rdf:Bag>
                  <rdf:li rdf:resource="http://identifiers.org/metanetx.reaction/MNXR97822"/>
                </rdf:Bag>
              </bqbiol:is>
            </rdf:Description>
          </rdf:RDF>
        </annotation>
        <listOfReactants>
          <speciesReference species="NoduleIIp_MNXM2__91__C__93__" stoichiometry="1" constant="true"/>
          <speciesReference species="NoduleIIp_MNXM452__91__C__93__" stoichiometry="1" constant="true"/>
        </listOfReactants>
        <listOfProducts>
          <speciesReference species="NoduleIIp_MNXM1__91__C__93__" stoichiometry="1" constant="true"/>
          <speciesReference species="NoduleIIp_MNXM234__91__C__93__" stoichiometry="1" constant="true"/>
          <speciesReference species="NoduleIIp_MNXM11__91__C__93__" stoichiometry="1" constant="true"/>
        </listOfProducts>
        <fbc:geneProductAssociation>
          <fbc:geneProductRef fbc:geneProduct="G_g3908"/>
        </fbc:geneProductAssociation>
      </reaction>
      <reaction metaid="NoduleIIp_MNXR97969b_C" id="NoduleIIp_MNXR97969b_C" name="ethanolamine kinase" reversible="false" fast="false" fbc:lowerFluxBound="FB2N0" fbc:upperFluxBound="FB13N1000000">
        <annotation xmlns:sbml="http://www.sbml.org/sbml/level3/version1/core">
          <rdf:RDF xmlns:rdf="http://www.w3.org/1999/02/22-rdf-syntax-ns#" xmlns:dcterms="http://purl.org/dc/terms/" xmlns:vCard="http://www.w3.org/2001/vcard-rdf/3.0#" xmlns:vCard4="http://www.w3.org/2006/vcard/ns#" xmlns:bqbiol="http://biomodels.net/biology-qualifiers/" xmlns:bqmodel="http://biomodels.net/model-qualifiers/">
            <rdf:Description rdf:about="#NoduleIIp_MNXR97969b_C">
              <bqbiol:is>
                <rdf:Bag>
                  <rdf:li rdf:resource="http://identifiers.org/metanetx.reaction/MNXR97969"/>
                </rdf:Bag>
              </bqbiol:is>
            </rdf:Description>
          </rdf:RDF>
        </annotation>
        <listOfReactants>
          <speciesReference species="NoduleIIp_MNXM3__91__C__93__" stoichiometry="1" constant="true"/>
          <speciesReference species="NoduleIIp_MNXM218__91__C__93__" stoichiometry="1" constant="true"/>
        </listOfReactants>
        <listOfProducts>
          <speciesReference species="NoduleIIp_MNXM1__91__C__93__" stoichiometry="1" constant="true"/>
          <speciesReference species="NoduleIIp_MNXM7__91__C__93__" stoichiometry="1" constant="true"/>
          <speciesReference species="NoduleIIp_MNXM187__91__C__93__" stoichiometry="1" constant="true"/>
        </listOfProducts>
        <fbc:geneProductAssociation>
          <fbc:geneProductRef fbc:geneProduct="G_g3863"/>
        </fbc:geneProductAssociation>
      </reaction>
      <reaction metaid="NoduleIIp_MNXR138345b_C" id="NoduleIIp_MNXR138345b_C" name="fructose-bisphosphate aldolase" reversible="true" fast="false" fbc:lowerFluxBound="FB1N1000000" fbc:upperFluxBound="FB13N1000000">
        <annotation xmlns:sbml="http://www.sbml.org/sbml/level3/version1/core">
          <rdf:RDF xmlns:rdf="http://www.w3.org/1999/02/22-rdf-syntax-ns#" xmlns:dcterms="http://purl.org/dc/terms/" xmlns:vCard="http://www.w3.org/2001/vcard-rdf/3.0#" xmlns:vCard4="http://www.w3.org/2006/vcard/ns#" xmlns:bqbiol="http://biomodels.net/biology-qualifiers/" xmlns:bqmodel="http://biomodels.net/model-qualifiers/">
            <rdf:Description rdf:about="#NoduleIIp_MNXR138345b_C">
              <bqbiol:is>
                <rdf:Bag>
                  <rdf:li rdf:resource="http://identifiers.org/metanetx.reaction/MNXR138345"/>
                </rdf:Bag>
              </bqbiol:is>
            </rdf:Description>
          </rdf:RDF>
        </annotation>
        <listOfReactants>
          <speciesReference species="NoduleIIp_MNXM40991__91__C__93__" stoichiometry="1" constant="true"/>
        </listOfReactants>
        <listOfProducts>
          <speciesReference species="NoduleIIp_MNXM77__91__C__93__" stoichiometry="1" constant="true"/>
          <speciesReference species="NoduleIIp_MNXM74__91__C__93__" stoichiometry="1" constant="true"/>
        </listOfProducts>
        <fbc:geneProductAssociation>
          <fbc:or>
            <fbc:geneProductRef fbc:geneProduct="G_g3847"/>
            <fbc:geneProductRef fbc:geneProduct="G_g3990"/>
          </fbc:or>
        </fbc:geneProductAssociation>
      </reaction>
      <reaction metaid="NoduleIIp_MNXR140056b_C" id="NoduleIIp_MNXR140056b_C" name="formyltetrahydrofolate deformylase" reversible="false" fast="false" fbc:lowerFluxBound="FB2N0" fbc:upperFluxBound="FB13N1000000">
        <annotation xmlns:sbml="http://www.sbml.org/sbml/level3/version1/core">
          <rdf:RDF xmlns:rdf="http://www.w3.org/1999/02/22-rdf-syntax-ns#" xmlns:dcterms="http://purl.org/dc/terms/" xmlns:vCard="http://www.w3.org/2001/vcard-rdf/3.0#" xmlns:vCard4="http://www.w3.org/2006/vcard/ns#" xmlns:bqbiol="http://biomodels.net/biology-qualifiers/" xmlns:bqmodel="http://biomodels.net/model-qualifiers/">
            <rdf:Description rdf:about="#NoduleIIp_MNXR140056b_C">
              <bqbiol:is>
                <rdf:Bag>
                  <rdf:li rdf:resource="http://identifiers.org/metanetx.reaction/MNXR140056"/>
                </rdf:Bag>
              </bqbiol:is>
            </rdf:Description>
          </rdf:RDF>
        </annotation>
        <listOfReactants>
          <speciesReference species="NoduleIIp_MNXM2__91__C__93__" stoichiometry="1" constant="true"/>
          <speciesReference species="NoduleIIp_MNXM237__91__C__93__" stoichiometry="1" constant="true"/>
        </listOfReactants>
        <listOfProducts>
          <speciesReference species="NoduleIIp_MNXM1__91__C__93__" stoichiometry="1" constant="true"/>
          <speciesReference species="NoduleIIp_MNXM39__91__C__93__" stoichiometry="1" constant="true"/>
          <speciesReference species="NoduleIIp_MNXM79__91__C__93__" stoichiometry="1" constant="true"/>
        </listOfProducts>
        <fbc:geneProductAssociation>
          <fbc:geneProductRef fbc:geneProduct="G_g4017"/>
        </fbc:geneProductAssociation>
      </reaction>
      <reaction metaid="NoduleIIp_MNXR99706b_C" id="NoduleIIp_MNXR99706b_C" name="fumarylacetoacetase" reversible="false" fast="false" fbc:lowerFluxBound="FB2N0" fbc:upperFluxBound="FB13N1000000">
        <annotation xmlns:sbml="http://www.sbml.org/sbml/level3/version1/core">
          <rdf:RDF xmlns:rdf="http://www.w3.org/1999/02/22-rdf-syntax-ns#" xmlns:dcterms="http://purl.org/dc/terms/" xmlns:vCard="http://www.w3.org/2001/vcard-rdf/3.0#" xmlns:vCard4="http://www.w3.org/2006/vcard/ns#" xmlns:bqbiol="http://biomodels.net/biology-qualifiers/" xmlns:bqmodel="http://biomodels.net/model-qualifiers/">
            <rdf:Description rdf:about="#NoduleIIp_MNXR99706b_C">
              <bqbiol:is>
                <rdf:Bag>
                  <rdf:li rdf:resource="http://identifiers.org/metanetx.reaction/MNXR99706"/>
                </rdf:Bag>
              </bqbiol:is>
            </rdf:Description>
          </rdf:RDF>
        </annotation>
        <listOfReactants>
          <speciesReference species="NoduleIIp_MNXM2__91__C__93__" stoichiometry="1" constant="true"/>
          <speciesReference species="NoduleIIp_MNXM708__91__C__93__" stoichiometry="1" constant="true"/>
        </listOfReactants>
        <listOfProducts>
          <speciesReference species="NoduleIIp_MNXM1__91__C__93__" stoichiometry="1" constant="true"/>
          <speciesReference species="NoduleIIp_MNXM93__91__C__93__" stoichiometry="1" constant="true"/>
          <speciesReference species="NoduleIIp_MNXM154__91__C__93__" stoichiometry="1" constant="true"/>
        </listOfProducts>
        <fbc:geneProductAssociation>
          <fbc:geneProductRef fbc:geneProduct="G_g3884"/>
        </fbc:geneProductAssociation>
      </reaction>
      <reaction metaid="NoduleIIp_MNXR100040b_C" id="NoduleIIp_MNXR100040b_C" name="glyceraldehyde-3-phosphate dehydrogenase (phosphorylating)" reversible="true" fast="false" fbc:lowerFluxBound="FB1N1000000" fbc:upperFluxBound="FB13N1000000">
        <annotation xmlns:sbml="http://www.sbml.org/sbml/level3/version1/core">
          <rdf:RDF xmlns:rdf="http://www.w3.org/1999/02/22-rdf-syntax-ns#" xmlns:dcterms="http://purl.org/dc/terms/" xmlns:vCard="http://www.w3.org/2001/vcard-rdf/3.0#" xmlns:vCard4="http://www.w3.org/2006/vcard/ns#" xmlns:bqbiol="http://biomodels.net/biology-qualifiers/" xmlns:bqmodel="http://biomodels.net/model-qualifiers/">
            <rdf:Description rdf:about="#NoduleIIp_MNXR100040b_C">
              <bqbiol:is>
                <rdf:Bag>
                  <rdf:li rdf:resource="http://identifiers.org/metanetx.reaction/MNXR100040"/>
                </rdf:Bag>
              </bqbiol:is>
            </rdf:Description>
          </rdf:RDF>
        </annotation>
        <listOfReactants>
          <speciesReference species="NoduleIIp_MNXM9__91__C__93__" stoichiometry="1" constant="true"/>
          <speciesReference species="NoduleIIp_MNXM8__91__C__93__" stoichiometry="1" constant="true"/>
          <speciesReference species="NoduleIIp_MNXM74__91__C__93__" stoichiometry="1" constant="true"/>
        </listOfReactants>
        <listOfProducts>
          <speciesReference species="NoduleIIp_MNXM1__91__C__93__" stoichiometry="1" constant="true"/>
          <speciesReference species="NoduleIIp_MNXM10__91__C__93__" stoichiometry="1" constant="true"/>
          <speciesReference species="NoduleIIp_MNXM261__91__C__93__" stoichiometry="1" constant="true"/>
        </listOfProducts>
        <fbc:geneProductAssociation>
          <fbc:or>
            <fbc:geneProductRef fbc:geneProduct="G_g3891"/>
            <fbc:geneProductRef fbc:geneProduct="G_g3963"/>
            <fbc:geneProductRef fbc:geneProduct="G_g3921"/>
          </fbc:or>
        </fbc:geneProductAssociation>
      </reaction>
      <reaction metaid="NoduleIIp_MNXR96119b_C" id="NoduleIIp_MNXR96119b_C" name="GDPKIN-RXN" reversible="true" fast="false" fbc:lowerFluxBound="FB1N1000000" fbc:upperFluxBound="FB13N1000000">
        <annotation xmlns:sbml="http://www.sbml.org/sbml/level3/version1/core">
          <rdf:RDF xmlns:rdf="http://www.w3.org/1999/02/22-rdf-syntax-ns#" xmlns:dcterms="http://purl.org/dc/terms/" xmlns:vCard="http://www.w3.org/2001/vcard-rdf/3.0#" xmlns:vCard4="http://www.w3.org/2006/vcard/ns#" xmlns:bqbiol="http://biomodels.net/biology-qualifiers/" xmlns:bqmodel="http://biomodels.net/model-qualifiers/">
            <rdf:Description rdf:about="#NoduleIIp_MNXR96119b_C">
              <bqbiol:is>
                <rdf:Bag>
                  <rdf:li rdf:resource="http://identifiers.org/metanetx.reaction/MNXR96119"/>
                </rdf:Bag>
              </bqbiol:is>
            </rdf:Description>
          </rdf:RDF>
        </annotation>
        <listOfReactants>
          <speciesReference species="NoduleIIp_MNXM3__91__C__93__" stoichiometry="1" constant="true"/>
          <speciesReference species="NoduleIIp_MNXM30__91__C__93__" stoichiometry="1" constant="true"/>
        </listOfReactants>
        <listOfProducts>
          <speciesReference species="NoduleIIp_MNXM7__91__C__93__" stoichiometry="1" constant="true"/>
          <speciesReference species="NoduleIIp_MNXM51__91__C__93__" stoichiometry="1" constant="true"/>
        </listOfProducts>
        <fbc:geneProductAssociation>
          <fbc:geneProductRef fbc:geneProduct="G_g4046"/>
        </fbc:geneProductAssociation>
      </reaction>
      <reaction metaid="NoduleIIp_MNXR104062b_C" id="NoduleIIp_MNXR104062b_C" name="GDPREDUCT-RXN" reversible="true" fast="false" fbc:lowerFluxBound="FB1N1000000" fbc:upperFluxBound="FB13N1000000">
        <annotation xmlns:sbml="http://www.sbml.org/sbml/level3/version1/core">
          <rdf:RDF xmlns:rdf="http://www.w3.org/1999/02/22-rdf-syntax-ns#" xmlns:dcterms="http://purl.org/dc/terms/" xmlns:vCard="http://www.w3.org/2001/vcard-rdf/3.0#" xmlns:vCard4="http://www.w3.org/2006/vcard/ns#" xmlns:bqbiol="http://biomodels.net/biology-qualifiers/" xmlns:bqmodel="http://biomodels.net/model-qualifiers/">
            <rdf:Description rdf:about="#NoduleIIp_MNXR104062b_C">
              <bqbiol:is>
                <rdf:Bag>
                  <rdf:li rdf:resource="http://identifiers.org/metanetx.reaction/MNXR104062"/>
                </rdf:Bag>
              </bqbiol:is>
            </rdf:Description>
          </rdf:RDF>
        </annotation>
        <listOfReactants>
          <speciesReference species="NoduleIIp_MNXM2__91__C__93__" stoichiometry="1" constant="true"/>
          <speciesReference species="NoduleIIp_MNXM148__91__C__93__" stoichiometry="1" constant="true"/>
          <speciesReference species="NoduleIIp_MNXM436__91__C__93__" stoichiometry="1" constant="true"/>
        </listOfReactants>
        <listOfProducts>
          <speciesReference species="NoduleIIp_MNXM30__91__C__93__" stoichiometry="1" constant="true"/>
          <speciesReference species="NoduleIIp_MNXM96993__91__C__93__" stoichiometry="1" constant="true"/>
        </listOfProducts>
        <fbc:geneProductAssociation>
          <fbc:geneProductRef fbc:geneProduct="G_g4057"/>
        </fbc:geneProductAssociation>
      </reaction>
      <reaction metaid="NoduleIIp_GLC6PISOM1_C" id="NoduleIIp_GLC6PISOM1_C" name="Glucose-6-P Isomerase" reversible="true" fast="false" fbc:lowerFluxBound="FB1N1000000" fbc:upperFluxBound="FB13N1000000">
        <listOfReactants>
          <speciesReference species="NoduleIIp_D__45__glucose__45__6__45__phosphate__91__C__93__" stoichiometry="1" constant="true"/>
        </listOfReactants>
        <listOfProducts>
          <speciesReference species="NoduleIIp_MNXM215__91__C__93__" stoichiometry="1" constant="true"/>
        </listOfProducts>
        <fbc:geneProductAssociation>
          <fbc:geneProductRef fbc:geneProduct="G_g4006"/>
        </fbc:geneProductAssociation>
      </reaction>
      <reaction metaid="NoduleIIp_GLC6PISOM2_C" id="NoduleIIp_GLC6PISOM2_C" name="Glucose 6 phosphate isomerase" reversible="true" fast="false" fbc:lowerFluxBound="FB1N1000000" fbc:upperFluxBound="FB13N1000000">
        <listOfReactants>
          <speciesReference species="NoduleIIp_D__45__glucose__45__6__45__phosphate__91__C__93__" stoichiometry="1" constant="true"/>
        </listOfReactants>
        <listOfProducts>
          <speciesReference species="NoduleIIp_MNXM508__91__C__93__" stoichiometry="1" constant="true"/>
        </listOfProducts>
        <fbc:geneProductAssociation>
          <fbc:geneProductRef fbc:geneProduct="G_g4006"/>
        </fbc:geneProductAssociation>
      </reaction>
      <reaction metaid="NoduleIIp_MNXR140068b_C" id="NoduleIIp_MNXR140068b_C" name="UTP&amp;mdash;glucose-1-phosphate uridylyltransferase" reversible="true" fast="false" fbc:lowerFluxBound="FB1N1000000" fbc:upperFluxBound="FB13N1000000">
        <annotation xmlns:sbml="http://www.sbml.org/sbml/level3/version1/core">
          <rdf:RDF xmlns:rdf="http://www.w3.org/1999/02/22-rdf-syntax-ns#" xmlns:dcterms="http://purl.org/dc/terms/" xmlns:vCard="http://www.w3.org/2001/vcard-rdf/3.0#" xmlns:vCard4="http://www.w3.org/2006/vcard/ns#" xmlns:bqbiol="http://biomodels.net/biology-qualifiers/" xmlns:bqmodel="http://biomodels.net/model-qualifiers/">
            <rdf:Description rdf:about="#NoduleIIp_MNXR140068b_C">
              <bqbiol:is>
                <rdf:Bag>
                  <rdf:li rdf:resource="http://identifiers.org/metanetx.reaction/MNXR140068"/>
                </rdf:Bag>
              </bqbiol:is>
            </rdf:Description>
          </rdf:RDF>
        </annotation>
        <listOfReactants>
          <speciesReference species="NoduleIIp_MNXM1__91__C__93__" stoichiometry="1" constant="true"/>
          <speciesReference species="NoduleIIp_MNXM121__91__C__93__" stoichiometry="1" constant="true"/>
          <speciesReference species="NoduleIIp_MNXM722711__91__C__93__" stoichiometry="1" constant="true"/>
        </listOfReactants>
        <listOfProducts>
          <speciesReference species="NoduleIIp_UDP__45__GLUCOSE__91__C__93__" stoichiometry="1" constant="true"/>
          <speciesReference species="NoduleIIp_MNXM11__91__C__93__" stoichiometry="1" constant="true"/>
        </listOfProducts>
        <fbc:geneProductAssociation>
          <fbc:geneProductRef fbc:geneProduct="G_g3992"/>
        </fbc:geneProductAssociation>
      </reaction>
      <reaction metaid="NoduleIIp_MNXR140070b_C" id="NoduleIIp_MNXR140070b_C" name="glucokinase" reversible="false" fast="false" fbc:lowerFluxBound="FB2N0" fbc:upperFluxBound="FB13N1000000">
        <annotation xmlns:sbml="http://www.sbml.org/sbml/level3/version1/core">
          <rdf:RDF xmlns:rdf="http://www.w3.org/1999/02/22-rdf-syntax-ns#" xmlns:dcterms="http://purl.org/dc/terms/" xmlns:vCard="http://www.w3.org/2001/vcard-rdf/3.0#" xmlns:vCard4="http://www.w3.org/2006/vcard/ns#" xmlns:bqbiol="http://biomodels.net/biology-qualifiers/" xmlns:bqmodel="http://biomodels.net/model-qualifiers/">
            <rdf:Description rdf:about="#NoduleIIp_MNXR140070b_C">
              <bqbiol:is>
                <rdf:Bag>
                  <rdf:li rdf:resource="http://identifiers.org/metanetx.reaction/MNXR140070"/>
                </rdf:Bag>
              </bqbiol:is>
            </rdf:Description>
          </rdf:RDF>
        </annotation>
        <listOfReactants>
          <speciesReference species="NoduleIIp_MNXM3__91__C__93__" stoichiometry="1" constant="true"/>
          <speciesReference species="NoduleIIp_MNXM105__91__C__93__" stoichiometry="1" constant="true"/>
        </listOfReactants>
        <listOfProducts>
          <speciesReference species="NoduleIIp_MNXM1__91__C__93__" stoichiometry="1" constant="true"/>
          <speciesReference species="NoduleIIp_MNXM7__91__C__93__" stoichiometry="1" constant="true"/>
          <speciesReference species="NoduleIIp_MNXM508__91__C__93__" stoichiometry="1" constant="true"/>
        </listOfProducts>
        <fbc:geneProductAssociation>
          <fbc:geneProductRef fbc:geneProduct="G_g3838"/>
        </fbc:geneProductAssociation>
      </reaction>
      <reaction metaid="NoduleIIp_MNXR95248b_C" id="NoduleIIp_MNXR95248b_C" name="glucosamine-phosphate &lt;em&gt;N&lt;/em&gt;-acetyltransferase" reversible="false" fast="false" fbc:lowerFluxBound="FB2N0" fbc:upperFluxBound="FB13N1000000">
        <annotation xmlns:sbml="http://www.sbml.org/sbml/level3/version1/core">
          <rdf:RDF xmlns:rdf="http://www.w3.org/1999/02/22-rdf-syntax-ns#" xmlns:dcterms="http://purl.org/dc/terms/" xmlns:vCard="http://www.w3.org/2001/vcard-rdf/3.0#" xmlns:vCard4="http://www.w3.org/2006/vcard/ns#" xmlns:bqbiol="http://biomodels.net/biology-qualifiers/" xmlns:bqmodel="http://biomodels.net/model-qualifiers/">
            <rdf:Description rdf:about="#NoduleIIp_MNXR95248b_C">
              <bqbiol:is>
                <rdf:Bag>
                  <rdf:li rdf:resource="http://identifiers.org/metanetx.reaction/MNXR95248"/>
                </rdf:Bag>
              </bqbiol:is>
            </rdf:Description>
          </rdf:RDF>
        </annotation>
        <listOfReactants>
          <speciesReference species="NoduleIIp_MNXM370__91__C__93__" stoichiometry="1" constant="true"/>
          <speciesReference species="NoduleIIp_MNXM21__91__C__93__" stoichiometry="1" constant="true"/>
        </listOfReactants>
        <listOfProducts>
          <speciesReference species="NoduleIIp_MNXM1__91__C__93__" stoichiometry="1" constant="true"/>
          <speciesReference species="NoduleIIp_MNXM12__91__C__93__" stoichiometry="1" constant="true"/>
          <speciesReference species="NoduleIIp_MNXM63556__91__C__93__" stoichiometry="1" constant="true"/>
        </listOfProducts>
        <fbc:geneProductAssociation>
          <fbc:geneProductRef fbc:geneProduct="G_g4040"/>
        </fbc:geneProductAssociation>
      </reaction>
      <reaction metaid="NoduleIIp_MNXR99911b_C" id="NoduleIIp_MNXR99911b_C" name="glucose-6-phosphate 1-epimerase" reversible="true" fast="false" fbc:lowerFluxBound="FB1N1000000" fbc:upperFluxBound="FB13N1000000">
        <annotation xmlns:sbml="http://www.sbml.org/sbml/level3/version1/core">
          <rdf:RDF xmlns:rdf="http://www.w3.org/1999/02/22-rdf-syntax-ns#" xmlns:dcterms="http://purl.org/dc/terms/" xmlns:vCard="http://www.w3.org/2001/vcard-rdf/3.0#" xmlns:vCard4="http://www.w3.org/2006/vcard/ns#" xmlns:bqbiol="http://biomodels.net/biology-qualifiers/" xmlns:bqmodel="http://biomodels.net/model-qualifiers/">
            <rdf:Description rdf:about="#NoduleIIp_MNXR99911b_C">
              <bqbiol:is>
                <rdf:Bag>
                  <rdf:li rdf:resource="http://identifiers.org/metanetx.reaction/MNXR99911"/>
                </rdf:Bag>
              </bqbiol:is>
            </rdf:Description>
          </rdf:RDF>
        </annotation>
        <listOfReactants>
          <speciesReference species="NoduleIIp_MNXM215__91__C__93__" stoichiometry="1" constant="true"/>
        </listOfReactants>
        <listOfProducts>
          <speciesReference species="NoduleIIp_MNXM508__91__C__93__" stoichiometry="1" constant="true"/>
        </listOfProducts>
      </reaction>
      <reaction metaid="NoduleIIp_MNXR107016b_C" id="NoduleIIp_MNXR107016b_C" name="glucuronokinase" reversible="false" fast="false" fbc:lowerFluxBound="FB2N0" fbc:upperFluxBound="FB13N1000000">
        <annotation xmlns:sbml="http://www.sbml.org/sbml/level3/version1/core">
          <rdf:RDF xmlns:rdf="http://www.w3.org/1999/02/22-rdf-syntax-ns#" xmlns:dcterms="http://purl.org/dc/terms/" xmlns:vCard="http://www.w3.org/2001/vcard-rdf/3.0#" xmlns:vCard4="http://www.w3.org/2006/vcard/ns#" xmlns:bqbiol="http://biomodels.net/biology-qualifiers/" xmlns:bqmodel="http://biomodels.net/model-qualifiers/">
            <rdf:Description rdf:about="#NoduleIIp_MNXR107016b_C">
              <bqbiol:is>
                <rdf:Bag>
                  <rdf:li rdf:resource="http://identifiers.org/metanetx.reaction/MNXR107016"/>
                </rdf:Bag>
              </bqbiol:is>
            </rdf:Description>
          </rdf:RDF>
        </annotation>
        <listOfReactants>
          <speciesReference species="NoduleIIp_MNXM3__91__C__93__" stoichiometry="1" constant="true"/>
          <speciesReference species="NoduleIIp_MNXM241__91__C__93__" stoichiometry="1" constant="true"/>
        </listOfReactants>
        <listOfProducts>
          <speciesReference species="NoduleIIp_MNXM1__91__C__93__" stoichiometry="1" constant="true"/>
          <speciesReference species="NoduleIIp_MNXM7__91__C__93__" stoichiometry="1" constant="true"/>
          <speciesReference species="NoduleIIp_MNXM1165__91__C__93__" stoichiometry="1" constant="true"/>
        </listOfProducts>
      </reaction>
      <reaction metaid="NoduleIIp_MNXR115926b_C" id="NoduleIIp_MNXR115926b_C" name="glutamate&amp;mdash;tRNA ligase" reversible="false" fast="false" fbc:lowerFluxBound="FB2N0" fbc:upperFluxBound="FB13N1000000">
        <annotation xmlns:sbml="http://www.sbml.org/sbml/level3/version1/core">
          <rdf:RDF xmlns:rdf="http://www.w3.org/1999/02/22-rdf-syntax-ns#" xmlns:dcterms="http://purl.org/dc/terms/" xmlns:vCard="http://www.w3.org/2001/vcard-rdf/3.0#" xmlns:vCard4="http://www.w3.org/2006/vcard/ns#" xmlns:bqbiol="http://biomodels.net/biology-qualifiers/" xmlns:bqmodel="http://biomodels.net/model-qualifiers/">
            <rdf:Description rdf:about="#NoduleIIp_MNXR115926b_C">
              <bqbiol:is>
                <rdf:Bag>
                  <rdf:li rdf:resource="http://identifiers.org/metanetx.reaction/MNXR115926"/>
                </rdf:Bag>
              </bqbiol:is>
            </rdf:Description>
          </rdf:RDF>
        </annotation>
        <listOfReactants>
          <speciesReference species="NoduleIIp_MNXM90886__91__C__93__" stoichiometry="1" constant="true"/>
          <speciesReference species="NoduleIIp_MNXM3__91__C__93__" stoichiometry="1" constant="true"/>
          <speciesReference species="NoduleIIp_MNXM89557__91__C__93__" stoichiometry="1" constant="true"/>
        </listOfReactants>
        <listOfProducts>
          <speciesReference species="NoduleIIp_MNXM164670__91__C__93__" stoichiometry="1" constant="true"/>
          <speciesReference species="NoduleIIp_MNXM14__91__C__93__" stoichiometry="1" constant="true"/>
          <speciesReference species="NoduleIIp_MNXM11__91__C__93__" stoichiometry="1" constant="true"/>
        </listOfProducts>
        <fbc:geneProductAssociation>
          <fbc:geneProductRef fbc:geneProduct="G_g4049"/>
        </fbc:geneProductAssociation>
      </reaction>
      <reaction metaid="NoduleIIp_MNXR115929b_C" id="NoduleIIp_MNXR115929b_C" name="glutamine&amp;mdash;tRNA ligase" reversible="false" fast="false" fbc:lowerFluxBound="FB2N0" fbc:upperFluxBound="FB13N1000000">
        <annotation xmlns:sbml="http://www.sbml.org/sbml/level3/version1/core">
          <rdf:RDF xmlns:rdf="http://www.w3.org/1999/02/22-rdf-syntax-ns#" xmlns:dcterms="http://purl.org/dc/terms/" xmlns:vCard="http://www.w3.org/2001/vcard-rdf/3.0#" xmlns:vCard4="http://www.w3.org/2006/vcard/ns#" xmlns:bqbiol="http://biomodels.net/biology-qualifiers/" xmlns:bqmodel="http://biomodels.net/model-qualifiers/">
            <rdf:Description rdf:about="#NoduleIIp_MNXR115929b_C">
              <bqbiol:is>
                <rdf:Bag>
                  <rdf:li rdf:resource="http://identifiers.org/metanetx.reaction/MNXR115929"/>
                </rdf:Bag>
              </bqbiol:is>
            </rdf:Description>
          </rdf:RDF>
        </annotation>
        <listOfReactants>
          <speciesReference species="NoduleIIp_MNXM71__91__C__93__" stoichiometry="1" constant="true"/>
          <speciesReference species="NoduleIIp_MNXM3__91__C__93__" stoichiometry="1" constant="true"/>
          <speciesReference species="NoduleIIp_MNXM37__91__C__93__" stoichiometry="1" constant="true"/>
        </listOfReactants>
        <listOfProducts>
          <speciesReference species="NoduleIIp_MNXM10916__91__C__93__" stoichiometry="1" constant="true"/>
          <speciesReference species="NoduleIIp_MNXM14__91__C__93__" stoichiometry="1" constant="true"/>
          <speciesReference species="NoduleIIp_MNXM11__91__C__93__" stoichiometry="1" constant="true"/>
        </listOfProducts>
        <fbc:geneProductAssociation>
          <fbc:geneProductRef fbc:geneProduct="G_g3875"/>
        </fbc:geneProductAssociation>
      </reaction>
      <reaction metaid="NoduleIIp_MNXR100024b_C" id="NoduleIIp_MNXR100024b_C" name="glutamate&amp;mdash;ammonia ligase" reversible="false" fast="false" fbc:lowerFluxBound="FB2N0" fbc:upperFluxBound="FB13N1000000">
        <annotation xmlns:sbml="http://www.sbml.org/sbml/level3/version1/core">
          <rdf:RDF xmlns:rdf="http://www.w3.org/1999/02/22-rdf-syntax-ns#" xmlns:dcterms="http://purl.org/dc/terms/" xmlns:vCard="http://www.w3.org/2001/vcard-rdf/3.0#" xmlns:vCard4="http://www.w3.org/2006/vcard/ns#" xmlns:bqbiol="http://biomodels.net/biology-qualifiers/" xmlns:bqmodel="http://biomodels.net/model-qualifiers/">
            <rdf:Description rdf:about="#NoduleIIp_MNXR100024b_C">
              <bqbiol:is>
                <rdf:Bag>
                  <rdf:li rdf:resource="http://identifiers.org/metanetx.reaction/MNXR100024"/>
                </rdf:Bag>
              </bqbiol:is>
            </rdf:Description>
          </rdf:RDF>
        </annotation>
        <listOfReactants>
          <speciesReference species="NoduleIIp_MNXM3__91__C__93__" stoichiometry="1" constant="true"/>
          <speciesReference species="NoduleIIp_MNXM89557__91__C__93__" stoichiometry="1" constant="true"/>
          <speciesReference species="NoduleIIp_MNXM15__91__C__93__" stoichiometry="1" constant="true"/>
        </listOfReactants>
        <listOfProducts>
          <speciesReference species="NoduleIIp_MNXM9__91__C__93__" stoichiometry="1" constant="true"/>
          <speciesReference species="NoduleIIp_MNXM7__91__C__93__" stoichiometry="1" constant="true"/>
          <speciesReference species="NoduleIIp_MNXM37__91__C__93__" stoichiometry="1" constant="true"/>
        </listOfProducts>
        <fbc:geneProductAssociation>
          <fbc:geneProductRef fbc:geneProduct="G_g4010"/>
        </fbc:geneProductAssociation>
      </reaction>
      <reaction metaid="NoduleIIp_MNXR100098b_C" id="NoduleIIp_MNXR100098b_C" name="glutathione-disulfide reductase" reversible="false" fast="false" fbc:lowerFluxBound="FB2N0" fbc:upperFluxBound="FB13N1000000">
        <annotation xmlns:sbml="http://www.sbml.org/sbml/level3/version1/core">
          <rdf:RDF xmlns:rdf="http://www.w3.org/1999/02/22-rdf-syntax-ns#" xmlns:dcterms="http://purl.org/dc/terms/" xmlns:vCard="http://www.w3.org/2001/vcard-rdf/3.0#" xmlns:vCard4="http://www.w3.org/2006/vcard/ns#" xmlns:bqbiol="http://biomodels.net/biology-qualifiers/" xmlns:bqmodel="http://biomodels.net/model-qualifiers/">
            <rdf:Description rdf:about="#NoduleIIp_MNXR100098b_C">
              <bqbiol:is>
                <rdf:Bag>
                  <rdf:li rdf:resource="http://identifiers.org/metanetx.reaction/MNXR100098"/>
                </rdf:Bag>
              </bqbiol:is>
            </rdf:Description>
          </rdf:RDF>
        </annotation>
        <listOfReactants>
          <speciesReference species="NoduleIIp_MNXM1__91__C__93__" stoichiometry="1" constant="true"/>
          <speciesReference species="NoduleIIp_MNXM6__91__C__93__" stoichiometry="1" constant="true"/>
          <speciesReference species="NoduleIIp_MNXM151__91__C__93__" stoichiometry="1" constant="true"/>
        </listOfReactants>
        <listOfProducts>
          <speciesReference species="NoduleIIp_MNXM5__91__C__93__" stoichiometry="1" constant="true"/>
          <speciesReference species="NoduleIIp_MNXM57__91__C__93__" stoichiometry="2" constant="true"/>
        </listOfProducts>
        <fbc:geneProductAssociation>
          <fbc:geneProductRef fbc:geneProduct="G_g4008"/>
        </fbc:geneProductAssociation>
      </reaction>
      <reaction metaid="NoduleIIp_MNXR100450b_C" id="NoduleIIp_MNXR100450b_C" name="glutathione synthase" reversible="false" fast="false" fbc:lowerFluxBound="FB2N0" fbc:upperFluxBound="FB13N1000000">
        <annotation xmlns:sbml="http://www.sbml.org/sbml/level3/version1/core">
          <rdf:RDF xmlns:rdf="http://www.w3.org/1999/02/22-rdf-syntax-ns#" xmlns:dcterms="http://purl.org/dc/terms/" xmlns:vCard="http://www.w3.org/2001/vcard-rdf/3.0#" xmlns:vCard4="http://www.w3.org/2006/vcard/ns#" xmlns:bqbiol="http://biomodels.net/biology-qualifiers/" xmlns:bqmodel="http://biomodels.net/model-qualifiers/">
            <rdf:Description rdf:about="#NoduleIIp_MNXR100450b_C">
              <bqbiol:is>
                <rdf:Bag>
                  <rdf:li rdf:resource="http://identifiers.org/metanetx.reaction/MNXR100450"/>
                </rdf:Bag>
              </bqbiol:is>
            </rdf:Description>
          </rdf:RDF>
        </annotation>
        <listOfReactants>
          <speciesReference species="NoduleIIp_MNXM3__91__C__93__" stoichiometry="1" constant="true"/>
          <speciesReference species="NoduleIIp_MNXM412__91__C__93__" stoichiometry="1" constant="true"/>
          <speciesReference species="NoduleIIp_MNXM29__91__C__93__" stoichiometry="1" constant="true"/>
        </listOfReactants>
        <listOfProducts>
          <speciesReference species="NoduleIIp_MNXM1__91__C__93__" stoichiometry="1" constant="true"/>
          <speciesReference species="NoduleIIp_MNXM9__91__C__93__" stoichiometry="1" constant="true"/>
          <speciesReference species="NoduleIIp_MNXM7__91__C__93__" stoichiometry="1" constant="true"/>
          <speciesReference species="NoduleIIp_MNXM57__91__C__93__" stoichiometry="1" constant="true"/>
        </listOfProducts>
        <fbc:geneProductAssociation>
          <fbc:geneProductRef fbc:geneProduct="G_g4044"/>
        </fbc:geneProductAssociation>
      </reaction>
      <reaction metaid="NoduleIIp_MNXR115938b_C" id="NoduleIIp_MNXR115938b_C" name="glycine&amp;mdash;tRNA ligase" reversible="false" fast="false" fbc:lowerFluxBound="FB2N0" fbc:upperFluxBound="FB13N1000000">
        <annotation xmlns:sbml="http://www.sbml.org/sbml/level3/version1/core">
          <rdf:RDF xmlns:rdf="http://www.w3.org/1999/02/22-rdf-syntax-ns#" xmlns:dcterms="http://purl.org/dc/terms/" xmlns:vCard="http://www.w3.org/2001/vcard-rdf/3.0#" xmlns:vCard4="http://www.w3.org/2006/vcard/ns#" xmlns:bqbiol="http://biomodels.net/biology-qualifiers/" xmlns:bqmodel="http://biomodels.net/model-qualifiers/">
            <rdf:Description rdf:about="#NoduleIIp_MNXR115938b_C">
              <bqbiol:is>
                <rdf:Bag>
                  <rdf:li rdf:resource="http://identifiers.org/metanetx.reaction/MNXR115938"/>
                </rdf:Bag>
              </bqbiol:is>
            </rdf:Description>
          </rdf:RDF>
        </annotation>
        <listOfReactants>
          <speciesReference species="NoduleIIp_MNXM90340__91__C__93__" stoichiometry="1" constant="true"/>
          <speciesReference species="NoduleIIp_MNXM3__91__C__93__" stoichiometry="1" constant="true"/>
          <speciesReference species="NoduleIIp_MNXM29__91__C__93__" stoichiometry="1" constant="true"/>
        </listOfReactants>
        <listOfProducts>
          <speciesReference species="NoduleIIp_MNXM162943__91__C__93__" stoichiometry="1" constant="true"/>
          <speciesReference species="NoduleIIp_MNXM14__91__C__93__" stoichiometry="1" constant="true"/>
          <speciesReference species="NoduleIIp_MNXM11__91__C__93__" stoichiometry="1" constant="true"/>
        </listOfProducts>
        <fbc:geneProductAssociation>
          <fbc:geneProductRef fbc:geneProduct="G_g4014"/>
        </fbc:geneProductAssociation>
      </reaction>
      <reaction metaid="NoduleIIp_MNXR140084b_C" id="NoduleIIp_MNXR140084b_C" name="glycine hydroxymethyltransferase" reversible="true" fast="false" fbc:lowerFluxBound="FB1N1000000" fbc:upperFluxBound="FB13N1000000">
        <annotation xmlns:sbml="http://www.sbml.org/sbml/level3/version1/core">
          <rdf:RDF xmlns:rdf="http://www.w3.org/1999/02/22-rdf-syntax-ns#" xmlns:dcterms="http://purl.org/dc/terms/" xmlns:vCard="http://www.w3.org/2001/vcard-rdf/3.0#" xmlns:vCard4="http://www.w3.org/2006/vcard/ns#" xmlns:bqbiol="http://biomodels.net/biology-qualifiers/" xmlns:bqmodel="http://biomodels.net/model-qualifiers/">
            <rdf:Description rdf:about="#NoduleIIp_MNXR140084b_C">
              <bqbiol:is>
                <rdf:Bag>
                  <rdf:li rdf:resource="http://identifiers.org/metanetx.reaction/MNXR140084"/>
                </rdf:Bag>
              </bqbiol:is>
            </rdf:Description>
          </rdf:RDF>
        </annotation>
        <listOfReactants>
          <speciesReference species="NoduleIIp_MNXM79__91__C__93__" stoichiometry="1" constant="true"/>
          <speciesReference species="NoduleIIp_MNXM53__91__C__93__" stoichiometry="1" constant="true"/>
        </listOfReactants>
        <listOfProducts>
          <speciesReference species="NoduleIIp_MNXM2__91__C__93__" stoichiometry="1" constant="true"/>
          <speciesReference species="NoduleIIp_MNXM183__91__C__93__" stoichiometry="1" constant="true"/>
          <speciesReference species="NoduleIIp_MNXM29__91__C__93__" stoichiometry="1" constant="true"/>
        </listOfProducts>
        <fbc:geneProductAssociation>
          <fbc:geneProductRef fbc:geneProduct="G_g3917"/>
        </fbc:geneProductAssociation>
      </reaction>
      <reaction metaid="NoduleIIp_MNXR100384b_C" id="NoduleIIp_MNXR100384b_C" name="GMP synthase (glutamine-hydrolysing)" reversible="false" fast="false" fbc:lowerFluxBound="FB2N0" fbc:upperFluxBound="FB13N1000000">
        <annotation xmlns:sbml="http://www.sbml.org/sbml/level3/version1/core">
          <rdf:RDF xmlns:rdf="http://www.w3.org/1999/02/22-rdf-syntax-ns#" xmlns:dcterms="http://purl.org/dc/terms/" xmlns:vCard="http://www.w3.org/2001/vcard-rdf/3.0#" xmlns:vCard4="http://www.w3.org/2006/vcard/ns#" xmlns:bqbiol="http://biomodels.net/biology-qualifiers/" xmlns:bqmodel="http://biomodels.net/model-qualifiers/">
            <rdf:Description rdf:about="#NoduleIIp_MNXR100384b_C">
              <bqbiol:is>
                <rdf:Bag>
                  <rdf:li rdf:resource="http://identifiers.org/metanetx.reaction/MNXR100384"/>
                </rdf:Bag>
              </bqbiol:is>
            </rdf:Description>
          </rdf:RDF>
        </annotation>
        <listOfReactants>
          <speciesReference species="NoduleIIp_MNXM2__91__C__93__" stoichiometry="1" constant="true"/>
          <speciesReference species="NoduleIIp_MNXM3__91__C__93__" stoichiometry="1" constant="true"/>
          <speciesReference species="NoduleIIp_MNXM37__91__C__93__" stoichiometry="1" constant="true"/>
          <speciesReference species="NoduleIIp_MNXM298__91__C__93__" stoichiometry="1" constant="true"/>
        </listOfReactants>
        <listOfProducts>
          <speciesReference species="NoduleIIp_MNXM1__91__C__93__" stoichiometry="2" constant="true"/>
          <speciesReference species="NoduleIIp_MNXM14__91__C__93__" stoichiometry="1" constant="true"/>
          <speciesReference species="NoduleIIp_MNXM89557__91__C__93__" stoichiometry="1" constant="true"/>
          <speciesReference species="NoduleIIp_MNXM11__91__C__93__" stoichiometry="1" constant="true"/>
          <speciesReference species="NoduleIIp_MNXM113__91__C__93__" stoichiometry="1" constant="true"/>
        </listOfProducts>
        <fbc:geneProductAssociation>
          <fbc:geneProductRef fbc:geneProduct="G_g4066"/>
        </fbc:geneProductAssociation>
      </reaction>
      <reaction metaid="NoduleIIp_MNXR100383b_C" id="NoduleIIp_MNXR100383b_C" name="GMP synthase" reversible="true" fast="false" fbc:lowerFluxBound="FB1N1000000" fbc:upperFluxBound="FB13N1000000">
        <annotation xmlns:sbml="http://www.sbml.org/sbml/level3/version1/core">
          <rdf:RDF xmlns:rdf="http://www.w3.org/1999/02/22-rdf-syntax-ns#" xmlns:dcterms="http://purl.org/dc/terms/" xmlns:vCard="http://www.w3.org/2001/vcard-rdf/3.0#" xmlns:vCard4="http://www.w3.org/2006/vcard/ns#" xmlns:bqbiol="http://biomodels.net/biology-qualifiers/" xmlns:bqmodel="http://biomodels.net/model-qualifiers/">
            <rdf:Description rdf:about="#NoduleIIp_MNXR100383b_C">
              <bqbiol:is>
                <rdf:Bag>
                  <rdf:li rdf:resource="http://identifiers.org/metanetx.reaction/MNXR100383"/>
                </rdf:Bag>
              </bqbiol:is>
            </rdf:Description>
          </rdf:RDF>
        </annotation>
        <listOfReactants>
          <speciesReference species="NoduleIIp_MNXM3__91__C__93__" stoichiometry="1" constant="true"/>
          <speciesReference species="NoduleIIp_MNXM15__91__C__93__" stoichiometry="1" constant="true"/>
          <speciesReference species="NoduleIIp_MNXM298__91__C__93__" stoichiometry="1" constant="true"/>
        </listOfReactants>
        <listOfProducts>
          <speciesReference species="NoduleIIp_MNXM1__91__C__93__" stoichiometry="1" constant="true"/>
          <speciesReference species="NoduleIIp_MNXM14__91__C__93__" stoichiometry="1" constant="true"/>
          <speciesReference species="NoduleIIp_MNXM11__91__C__93__" stoichiometry="1" constant="true"/>
          <speciesReference species="NoduleIIp_MNXM113__91__C__93__" stoichiometry="1" constant="true"/>
        </listOfProducts>
        <fbc:geneProductAssociation>
          <fbc:geneProductRef fbc:geneProduct="G_g4066"/>
        </fbc:geneProductAssociation>
      </reaction>
      <reaction metaid="NoduleIIp_MNXR100144b_C" id="NoduleIIp_MNXR100144b_C" name="guanylate kinase" reversible="true" fast="false" fbc:lowerFluxBound="FB1N1000000" fbc:upperFluxBound="FB13N1000000">
        <annotation xmlns:sbml="http://www.sbml.org/sbml/level3/version1/core">
          <rdf:RDF xmlns:rdf="http://www.w3.org/1999/02/22-rdf-syntax-ns#" xmlns:dcterms="http://purl.org/dc/terms/" xmlns:vCard="http://www.w3.org/2001/vcard-rdf/3.0#" xmlns:vCard4="http://www.w3.org/2006/vcard/ns#" xmlns:bqbiol="http://biomodels.net/biology-qualifiers/" xmlns:bqmodel="http://biomodels.net/model-qualifiers/">
            <rdf:Description rdf:about="#NoduleIIp_MNXR100144b_C">
              <bqbiol:is>
                <rdf:Bag>
                  <rdf:li rdf:resource="http://identifiers.org/metanetx.reaction/MNXR100144"/>
                </rdf:Bag>
              </bqbiol:is>
            </rdf:Description>
          </rdf:RDF>
        </annotation>
        <listOfReactants>
          <speciesReference species="NoduleIIp_MNXM3__91__C__93__" stoichiometry="1" constant="true"/>
          <speciesReference species="NoduleIIp_MNXM113__91__C__93__" stoichiometry="1" constant="true"/>
        </listOfReactants>
        <listOfProducts>
          <speciesReference species="NoduleIIp_MNXM7__91__C__93__" stoichiometry="1" constant="true"/>
          <speciesReference species="NoduleIIp_MNXM30__91__C__93__" stoichiometry="1" constant="true"/>
        </listOfProducts>
        <fbc:geneProductAssociation>
          <fbc:geneProductRef fbc:geneProduct="G_g3882"/>
        </fbc:geneProductAssociation>
      </reaction>
      <reaction metaid="NoduleIIp_MNXR115961b_C" id="NoduleIIp_MNXR115961b_C" name="histidine&amp;mdash;tRNA ligase" reversible="false" fast="false" fbc:lowerFluxBound="FB2N0" fbc:upperFluxBound="FB13N1000000">
        <annotation xmlns:sbml="http://www.sbml.org/sbml/level3/version1/core">
          <rdf:RDF xmlns:rdf="http://www.w3.org/1999/02/22-rdf-syntax-ns#" xmlns:dcterms="http://purl.org/dc/terms/" xmlns:vCard="http://www.w3.org/2001/vcard-rdf/3.0#" xmlns:vCard4="http://www.w3.org/2006/vcard/ns#" xmlns:bqbiol="http://biomodels.net/biology-qualifiers/" xmlns:bqmodel="http://biomodels.net/model-qualifiers/">
            <rdf:Description rdf:about="#NoduleIIp_MNXR115961b_C">
              <bqbiol:is>
                <rdf:Bag>
                  <rdf:li rdf:resource="http://identifiers.org/metanetx.reaction/MNXR115961"/>
                </rdf:Bag>
              </bqbiol:is>
            </rdf:Description>
          </rdf:RDF>
        </annotation>
        <listOfReactants>
          <speciesReference species="NoduleIIp_MNXM90878__91__C__93__" stoichiometry="1" constant="true"/>
          <speciesReference species="NoduleIIp_MNXM3__91__C__93__" stoichiometry="1" constant="true"/>
          <speciesReference species="NoduleIIp_MNXM134__91__C__93__" stoichiometry="1" constant="true"/>
        </listOfReactants>
        <listOfProducts>
          <speciesReference species="NoduleIIp_MNXM167415__91__C__93__" stoichiometry="1" constant="true"/>
          <speciesReference species="NoduleIIp_MNXM14__91__C__93__" stoichiometry="1" constant="true"/>
          <speciesReference species="NoduleIIp_MNXM11__91__C__93__" stoichiometry="1" constant="true"/>
        </listOfProducts>
        <fbc:geneProductAssociation>
          <fbc:geneProductRef fbc:geneProduct="G_g3845"/>
        </fbc:geneProductAssociation>
      </reaction>
      <reaction metaid="NoduleIIp_MNXR140088b_C" id="NoduleIIp_MNXR140088b_C" name="methionine synthase" reversible="false" fast="false" fbc:lowerFluxBound="FB2N0" fbc:upperFluxBound="FB13N1000000">
        <annotation xmlns:sbml="http://www.sbml.org/sbml/level3/version1/core">
          <rdf:RDF xmlns:rdf="http://www.w3.org/1999/02/22-rdf-syntax-ns#" xmlns:dcterms="http://purl.org/dc/terms/" xmlns:vCard="http://www.w3.org/2001/vcard-rdf/3.0#" xmlns:vCard4="http://www.w3.org/2006/vcard/ns#" xmlns:bqbiol="http://biomodels.net/biology-qualifiers/" xmlns:bqmodel="http://biomodels.net/model-qualifiers/">
            <rdf:Description rdf:about="#NoduleIIp_MNXR140088b_C">
              <bqbiol:is>
                <rdf:Bag>
                  <rdf:li rdf:resource="http://identifiers.org/metanetx.reaction/MNXR140088"/>
                </rdf:Bag>
              </bqbiol:is>
            </rdf:Description>
          </rdf:RDF>
        </annotation>
        <listOfReactants>
          <speciesReference species="NoduleIIp_MNXM723075__91__C__93__" stoichiometry="1" constant="true"/>
          <speciesReference species="NoduleIIp_MNXM114070__91__C__93__" stoichiometry="1" constant="true"/>
        </listOfReactants>
        <listOfProducts>
          <speciesReference species="NoduleIIp_MNXM79__91__C__93__" stoichiometry="1" constant="true"/>
          <speciesReference species="NoduleIIp_MNXM61__91__C__93__" stoichiometry="1" constant="true"/>
        </listOfProducts>
        <fbc:geneProductAssociation>
          <fbc:geneProductRef fbc:geneProduct="G_g4032"/>
        </fbc:geneProductAssociation>
      </reaction>
      <reaction metaid="NoduleIIp_MNXR100628b_C" id="NoduleIIp_MNXR100628b_C" name="homogentisate 1,2-dioxygenase" reversible="false" fast="false" fbc:lowerFluxBound="FB2N0" fbc:upperFluxBound="FB13N1000000">
        <annotation xmlns:sbml="http://www.sbml.org/sbml/level3/version1/core">
          <rdf:RDF xmlns:rdf="http://www.w3.org/1999/02/22-rdf-syntax-ns#" xmlns:dcterms="http://purl.org/dc/terms/" xmlns:vCard="http://www.w3.org/2001/vcard-rdf/3.0#" xmlns:vCard4="http://www.w3.org/2006/vcard/ns#" xmlns:bqbiol="http://biomodels.net/biology-qualifiers/" xmlns:bqmodel="http://biomodels.net/model-qualifiers/">
            <rdf:Description rdf:about="#NoduleIIp_MNXR100628b_C">
              <bqbiol:is>
                <rdf:Bag>
                  <rdf:li rdf:resource="http://identifiers.org/metanetx.reaction/MNXR100628"/>
                </rdf:Bag>
              </bqbiol:is>
            </rdf:Description>
          </rdf:RDF>
        </annotation>
        <listOfReactants>
          <speciesReference species="NoduleIIp_MNXM4__91__C__93__" stoichiometry="1" constant="true"/>
          <speciesReference species="NoduleIIp_MNXM345__91__C__93__" stoichiometry="1" constant="true"/>
        </listOfReactants>
        <listOfProducts>
          <speciesReference species="NoduleIIp_MNXM1__91__C__93__" stoichiometry="1" constant="true"/>
          <speciesReference species="NoduleIIp_MNXM691__91__C__93__" stoichiometry="1" constant="true"/>
        </listOfProducts>
        <fbc:geneProductAssociation>
          <fbc:geneProductRef fbc:geneProduct="G_g4055"/>
        </fbc:geneProductAssociation>
      </reaction>
      <reaction metaid="NoduleIIp_MNXR107257b_C" id="NoduleIIp_MNXR107257b_C" name="hydroxymethylglutaryl-CoA synthase" reversible="false" fast="false" fbc:lowerFluxBound="FB2N0" fbc:upperFluxBound="FB13N1000000">
        <annotation xmlns:sbml="http://www.sbml.org/sbml/level3/version1/core">
          <rdf:RDF xmlns:rdf="http://www.w3.org/1999/02/22-rdf-syntax-ns#" xmlns:dcterms="http://purl.org/dc/terms/" xmlns:vCard="http://www.w3.org/2001/vcard-rdf/3.0#" xmlns:vCard4="http://www.w3.org/2006/vcard/ns#" xmlns:bqbiol="http://biomodels.net/biology-qualifiers/" xmlns:bqmodel="http://biomodels.net/model-qualifiers/">
            <rdf:Description rdf:about="#NoduleIIp_MNXR107257b_C">
              <bqbiol:is>
                <rdf:Bag>
                  <rdf:li rdf:resource="http://identifiers.org/metanetx.reaction/MNXR107257"/>
                </rdf:Bag>
              </bqbiol:is>
            </rdf:Description>
          </rdf:RDF>
        </annotation>
        <listOfReactants>
          <speciesReference species="NoduleIIp_MNXM2__91__C__93__" stoichiometry="1" constant="true"/>
          <speciesReference species="NoduleIIp_MNXM21__91__C__93__" stoichiometry="1" constant="true"/>
          <speciesReference species="NoduleIIp_MNXM133__91__C__93__" stoichiometry="1" constant="true"/>
        </listOfReactants>
        <listOfProducts>
          <speciesReference species="NoduleIIp_MNXM1__91__C__93__" stoichiometry="1" constant="true"/>
          <speciesReference species="NoduleIIp_MNXM12__91__C__93__" stoichiometry="1" constant="true"/>
          <speciesReference species="NoduleIIp_MNXM197__91__C__93__" stoichiometry="1" constant="true"/>
        </listOfProducts>
        <fbc:geneProductAssociation>
          <fbc:geneProductRef fbc:geneProduct="G_g3974"/>
        </fbc:geneProductAssociation>
      </reaction>
      <reaction metaid="NoduleIIp_MNXR100830b_C" id="NoduleIIp_MNXR100830b_C" name="IMP dehydrogenase" reversible="false" fast="false" fbc:lowerFluxBound="FB2N0" fbc:upperFluxBound="FB13N1000000">
        <annotation xmlns:sbml="http://www.sbml.org/sbml/level3/version1/core">
          <rdf:RDF xmlns:rdf="http://www.w3.org/1999/02/22-rdf-syntax-ns#" xmlns:dcterms="http://purl.org/dc/terms/" xmlns:vCard="http://www.w3.org/2001/vcard-rdf/3.0#" xmlns:vCard4="http://www.w3.org/2006/vcard/ns#" xmlns:bqbiol="http://biomodels.net/biology-qualifiers/" xmlns:bqmodel="http://biomodels.net/model-qualifiers/">
            <rdf:Description rdf:about="#NoduleIIp_MNXR100830b_C">
              <bqbiol:is>
                <rdf:Bag>
                  <rdf:li rdf:resource="http://identifiers.org/metanetx.reaction/MNXR100830"/>
                </rdf:Bag>
              </bqbiol:is>
            </rdf:Description>
          </rdf:RDF>
        </annotation>
        <listOfReactants>
          <speciesReference species="NoduleIIp_MNXM2__91__C__93__" stoichiometry="1" constant="true"/>
          <speciesReference species="NoduleIIp_MNXM8__91__C__93__" stoichiometry="1" constant="true"/>
          <speciesReference species="NoduleIIp_MNXM125__91__C__93__" stoichiometry="1" constant="true"/>
        </listOfReactants>
        <listOfProducts>
          <speciesReference species="NoduleIIp_MNXM1__91__C__93__" stoichiometry="1" constant="true"/>
          <speciesReference species="NoduleIIp_MNXM10__91__C__93__" stoichiometry="1" constant="true"/>
          <speciesReference species="NoduleIIp_MNXM298__91__C__93__" stoichiometry="1" constant="true"/>
        </listOfProducts>
        <fbc:geneProductAssociation>
          <fbc:geneProductRef fbc:geneProduct="G_g4030"/>
        </fbc:geneProductAssociation>
      </reaction>
      <reaction metaid="NoduleIIp_MNXR100808b_C" id="NoduleIIp_MNXR100808b_C" name="inorganic diphosphatase" reversible="false" fast="false" fbc:lowerFluxBound="FB2N0" fbc:upperFluxBound="FB13N1000000">
        <annotation xmlns:sbml="http://www.sbml.org/sbml/level3/version1/core">
          <rdf:RDF xmlns:rdf="http://www.w3.org/1999/02/22-rdf-syntax-ns#" xmlns:dcterms="http://purl.org/dc/terms/" xmlns:vCard="http://www.w3.org/2001/vcard-rdf/3.0#" xmlns:vCard4="http://www.w3.org/2006/vcard/ns#" xmlns:bqbiol="http://biomodels.net/biology-qualifiers/" xmlns:bqmodel="http://biomodels.net/model-qualifiers/">
            <rdf:Description rdf:about="#NoduleIIp_MNXR100808b_C">
              <bqbiol:is>
                <rdf:Bag>
                  <rdf:li rdf:resource="http://identifiers.org/metanetx.reaction/MNXR100808"/>
                </rdf:Bag>
              </bqbiol:is>
            </rdf:Description>
          </rdf:RDF>
        </annotation>
        <listOfReactants>
          <speciesReference species="NoduleIIp_MNXM2__91__C__93__" stoichiometry="1" constant="true"/>
          <speciesReference species="NoduleIIp_MNXM11__91__C__93__" stoichiometry="1" constant="true"/>
        </listOfReactants>
        <listOfProducts>
          <speciesReference species="NoduleIIp_MNXM1__91__C__93__" stoichiometry="1" constant="true"/>
          <speciesReference species="NoduleIIp_MNXM9__91__C__93__" stoichiometry="2" constant="true"/>
        </listOfProducts>
        <fbc:geneProductAssociation>
          <fbc:or>
            <fbc:geneProductRef fbc:geneProduct="G_g3853"/>
            <fbc:geneProductRef fbc:geneProduct="G_g3978"/>
          </fbc:or>
        </fbc:geneProductAssociation>
      </reaction>
      <reaction metaid="NoduleIIp_MNXR115986b_C" id="NoduleIIp_MNXR115986b_C" name="isoleucine&amp;mdash;tRNA ligase" reversible="false" fast="false" fbc:lowerFluxBound="FB2N0" fbc:upperFluxBound="FB13N1000000">
        <annotation xmlns:sbml="http://www.sbml.org/sbml/level3/version1/core">
          <rdf:RDF xmlns:rdf="http://www.w3.org/1999/02/22-rdf-syntax-ns#" xmlns:dcterms="http://purl.org/dc/terms/" xmlns:vCard="http://www.w3.org/2001/vcard-rdf/3.0#" xmlns:vCard4="http://www.w3.org/2006/vcard/ns#" xmlns:bqbiol="http://biomodels.net/biology-qualifiers/" xmlns:bqmodel="http://biomodels.net/model-qualifiers/">
            <rdf:Description rdf:about="#NoduleIIp_MNXR115986b_C">
              <bqbiol:is>
                <rdf:Bag>
                  <rdf:li rdf:resource="http://identifiers.org/metanetx.reaction/MNXR115986"/>
                </rdf:Bag>
              </bqbiol:is>
            </rdf:Description>
          </rdf:RDF>
        </annotation>
        <listOfReactants>
          <speciesReference species="NoduleIIp_MNXM90879__91__C__93__" stoichiometry="1" constant="true"/>
          <speciesReference species="NoduleIIp_MNXM3__91__C__93__" stoichiometry="1" constant="true"/>
          <speciesReference species="NoduleIIp_MNXM231__91__C__93__" stoichiometry="1" constant="true"/>
        </listOfReactants>
        <listOfProducts>
          <speciesReference species="NoduleIIp_MNXM16648__91__C__93__" stoichiometry="1" constant="true"/>
          <speciesReference species="NoduleIIp_MNXM14__91__C__93__" stoichiometry="1" constant="true"/>
          <speciesReference species="NoduleIIp_MNXM11__91__C__93__" stoichiometry="1" constant="true"/>
        </listOfProducts>
        <fbc:geneProductAssociation>
          <fbc:geneProductRef fbc:geneProduct="G_g3950"/>
        </fbc:geneProductAssociation>
      </reaction>
      <reaction metaid="NoduleIIp_MNXR100107b_C" id="NoduleIIp_MNXR100107b_C" name="glutamine&amp;mdash;fructose-6-phosphate transaminase (isomerizing)" reversible="false" fast="false" fbc:lowerFluxBound="FB2N0" fbc:upperFluxBound="FB13N1000000">
        <annotation xmlns:sbml="http://www.sbml.org/sbml/level3/version1/core">
          <rdf:RDF xmlns:rdf="http://www.w3.org/1999/02/22-rdf-syntax-ns#" xmlns:dcterms="http://purl.org/dc/terms/" xmlns:vCard="http://www.w3.org/2001/vcard-rdf/3.0#" xmlns:vCard4="http://www.w3.org/2006/vcard/ns#" xmlns:bqbiol="http://biomodels.net/biology-qualifiers/" xmlns:bqmodel="http://biomodels.net/model-qualifiers/">
            <rdf:Description rdf:about="#NoduleIIp_MNXR100107b_C">
              <bqbiol:is>
                <rdf:Bag>
                  <rdf:li rdf:resource="http://identifiers.org/metanetx.reaction/MNXR100107"/>
                </rdf:Bag>
              </bqbiol:is>
            </rdf:Description>
          </rdf:RDF>
        </annotation>
        <listOfReactants>
          <speciesReference species="NoduleIIp_MNXM89621__91__C__93__" stoichiometry="1" constant="true"/>
          <speciesReference species="NoduleIIp_MNXM37__91__C__93__" stoichiometry="1" constant="true"/>
        </listOfReactants>
        <listOfProducts>
          <speciesReference species="NoduleIIp_MNXM89557__91__C__93__" stoichiometry="1" constant="true"/>
          <speciesReference species="NoduleIIp_MNXM370__91__C__93__" stoichiometry="1" constant="true"/>
        </listOfProducts>
        <fbc:geneProductAssociation>
          <fbc:geneProductRef fbc:geneProduct="G_g4028"/>
        </fbc:geneProductAssociation>
      </reaction>
      <reaction metaid="NoduleIIp_MNXR101040b_C" id="NoduleIIp_MNXR101040b_C" name="&lt;small&gt;L&lt;/small&gt;-lactate dehydrogenase" reversible="false" fast="false" fbc:lowerFluxBound="FB2N0" fbc:upperFluxBound="FB13N1000000">
        <annotation xmlns:sbml="http://www.sbml.org/sbml/level3/version1/core">
          <rdf:RDF xmlns:rdf="http://www.w3.org/1999/02/22-rdf-syntax-ns#" xmlns:dcterms="http://purl.org/dc/terms/" xmlns:vCard="http://www.w3.org/2001/vcard-rdf/3.0#" xmlns:vCard4="http://www.w3.org/2006/vcard/ns#" xmlns:bqbiol="http://biomodels.net/biology-qualifiers/" xmlns:bqmodel="http://biomodels.net/model-qualifiers/">
            <rdf:Description rdf:about="#NoduleIIp_MNXR101040b_C">
              <bqbiol:is>
                <rdf:Bag>
                  <rdf:li rdf:resource="http://identifiers.org/metanetx.reaction/MNXR101040"/>
                </rdf:Bag>
              </bqbiol:is>
            </rdf:Description>
          </rdf:RDF>
        </annotation>
        <listOfReactants>
          <speciesReference species="NoduleIIp_MNXM1__91__C__93__" stoichiometry="1" constant="true"/>
          <speciesReference species="NoduleIIp_MNXM10__91__C__93__" stoichiometry="1" constant="true"/>
          <speciesReference species="NoduleIIp_MNXM23__91__C__93__" stoichiometry="1" constant="true"/>
        </listOfReactants>
        <listOfProducts>
          <speciesReference species="NoduleIIp_MNXM8__91__C__93__" stoichiometry="1" constant="true"/>
          <speciesReference species="NoduleIIp_MNXM179__91__C__93__" stoichiometry="1" constant="true"/>
        </listOfProducts>
        <fbc:geneProductAssociation>
          <fbc:geneProductRef fbc:geneProduct="G_g3960"/>
        </fbc:geneProductAssociation>
      </reaction>
      <reaction metaid="NoduleIIp_MNXR116007b_C" id="NoduleIIp_MNXR116007b_C" name="lactate oxidation" reversible="false" fast="false" fbc:lowerFluxBound="FB2N0" fbc:upperFluxBound="FB13N1000000">
        <annotation xmlns:sbml="http://www.sbml.org/sbml/level3/version1/core">
          <rdf:RDF xmlns:rdf="http://www.w3.org/1999/02/22-rdf-syntax-ns#" xmlns:dcterms="http://purl.org/dc/terms/" xmlns:vCard="http://www.w3.org/2001/vcard-rdf/3.0#" xmlns:vCard4="http://www.w3.org/2006/vcard/ns#" xmlns:bqbiol="http://biomodels.net/biology-qualifiers/" xmlns:bqmodel="http://biomodels.net/model-qualifiers/">
            <rdf:Description rdf:about="#NoduleIIp_MNXR116007b_C">
              <bqbiol:is>
                <rdf:Bag>
                  <rdf:li rdf:resource="http://identifiers.org/metanetx.reaction/MNXR116007"/>
                </rdf:Bag>
              </bqbiol:is>
            </rdf:Description>
          </rdf:RDF>
        </annotation>
        <listOfReactants>
          <speciesReference species="NoduleIIp_MNXM23__91__C__93__" stoichiometry="1" constant="true"/>
          <speciesReference species="NoduleIIp_MNXM3707__91__C__93__" stoichiometry="1" constant="true"/>
        </listOfReactants>
        <listOfProducts>
          <speciesReference species="NoduleIIp_MNXM4076__91__C__93__" stoichiometry="1" constant="true"/>
          <speciesReference species="NoduleIIp_MNXM179__91__C__93__" stoichiometry="1" constant="true"/>
        </listOfProducts>
        <fbc:geneProductAssociation>
          <fbc:geneProductRef fbc:geneProduct="G_g3960"/>
        </fbc:geneProductAssociation>
      </reaction>
      <reaction metaid="NoduleIIp_MNXR116020b_C" id="NoduleIIp_MNXR116020b_C" name="leucine&amp;mdash;tRNA ligase" reversible="false" fast="false" fbc:lowerFluxBound="FB2N0" fbc:upperFluxBound="FB13N1000000">
        <annotation xmlns:sbml="http://www.sbml.org/sbml/level3/version1/core">
          <rdf:RDF xmlns:rdf="http://www.w3.org/1999/02/22-rdf-syntax-ns#" xmlns:dcterms="http://purl.org/dc/terms/" xmlns:vCard="http://www.w3.org/2001/vcard-rdf/3.0#" xmlns:vCard4="http://www.w3.org/2006/vcard/ns#" xmlns:bqbiol="http://biomodels.net/biology-qualifiers/" xmlns:bqmodel="http://biomodels.net/model-qualifiers/">
            <rdf:Description rdf:about="#NoduleIIp_MNXR116020b_C">
              <bqbiol:is>
                <rdf:Bag>
                  <rdf:li rdf:resource="http://identifiers.org/metanetx.reaction/MNXR116020"/>
                </rdf:Bag>
              </bqbiol:is>
            </rdf:Description>
          </rdf:RDF>
        </annotation>
        <listOfReactants>
          <speciesReference species="NoduleIIp_MNXM90880__91__C__93__" stoichiometry="1" constant="true"/>
          <speciesReference species="NoduleIIp_MNXM3__91__C__93__" stoichiometry="1" constant="true"/>
          <speciesReference species="NoduleIIp_MNXM140__91__C__93__" stoichiometry="1" constant="true"/>
        </listOfReactants>
        <listOfProducts>
          <speciesReference species="NoduleIIp_MNXM8390__91__C__93__" stoichiometry="1" constant="true"/>
          <speciesReference species="NoduleIIp_MNXM14__91__C__93__" stoichiometry="1" constant="true"/>
          <speciesReference species="NoduleIIp_MNXM11__91__C__93__" stoichiometry="1" constant="true"/>
        </listOfProducts>
        <fbc:geneProductAssociation>
          <fbc:geneProductRef fbc:geneProduct="G_g3905"/>
        </fbc:geneProductAssociation>
      </reaction>
      <reaction metaid="NoduleIIp_MNXR116033b_C" id="NoduleIIp_MNXR116033b_C" name="lysine&amp;mdash;tRNA ligase" reversible="false" fast="false" fbc:lowerFluxBound="FB2N0" fbc:upperFluxBound="FB13N1000000">
        <annotation xmlns:sbml="http://www.sbml.org/sbml/level3/version1/core">
          <rdf:RDF xmlns:rdf="http://www.w3.org/1999/02/22-rdf-syntax-ns#" xmlns:dcterms="http://purl.org/dc/terms/" xmlns:vCard="http://www.w3.org/2001/vcard-rdf/3.0#" xmlns:vCard4="http://www.w3.org/2006/vcard/ns#" xmlns:bqbiol="http://biomodels.net/biology-qualifiers/" xmlns:bqmodel="http://biomodels.net/model-qualifiers/">
            <rdf:Description rdf:about="#NoduleIIp_MNXR116033b_C">
              <bqbiol:is>
                <rdf:Bag>
                  <rdf:li rdf:resource="http://identifiers.org/metanetx.reaction/MNXR116033"/>
                </rdf:Bag>
              </bqbiol:is>
            </rdf:Description>
          </rdf:RDF>
        </annotation>
        <listOfReactants>
          <speciesReference species="NoduleIIp_MNXM90881__91__C__93__" stoichiometry="1" constant="true"/>
          <speciesReference species="NoduleIIp_MNXM3__91__C__93__" stoichiometry="1" constant="true"/>
          <speciesReference species="NoduleIIp_MNXM78__91__C__93__" stoichiometry="1" constant="true"/>
        </listOfReactants>
        <listOfProducts>
          <speciesReference species="NoduleIIp_MNXM164671__91__C__93__" stoichiometry="1" constant="true"/>
          <speciesReference species="NoduleIIp_MNXM14__91__C__93__" stoichiometry="1" constant="true"/>
          <speciesReference species="NoduleIIp_MNXM11__91__C__93__" stoichiometry="1" constant="true"/>
        </listOfProducts>
        <fbc:geneProductAssociation>
          <fbc:geneProductRef fbc:geneProduct="G_g3887"/>
        </fbc:geneProductAssociation>
      </reaction>
      <reaction metaid="NoduleIIp_MNXR101439b_C" id="NoduleIIp_MNXR101439b_C" name="malate dehydrogenase" reversible="true" fast="false" fbc:lowerFluxBound="FB1N1000000" fbc:upperFluxBound="FB13N1000000">
        <annotation xmlns:sbml="http://www.sbml.org/sbml/level3/version1/core">
          <rdf:RDF xmlns:rdf="http://www.w3.org/1999/02/22-rdf-syntax-ns#" xmlns:dcterms="http://purl.org/dc/terms/" xmlns:vCard="http://www.w3.org/2001/vcard-rdf/3.0#" xmlns:vCard4="http://www.w3.org/2006/vcard/ns#" xmlns:bqbiol="http://biomodels.net/biology-qualifiers/" xmlns:bqmodel="http://biomodels.net/model-qualifiers/">
            <rdf:Description rdf:about="#NoduleIIp_MNXR101439b_C">
              <bqbiol:is>
                <rdf:Bag>
                  <rdf:li rdf:resource="http://identifiers.org/metanetx.reaction/MNXR101439"/>
                </rdf:Bag>
              </bqbiol:is>
            </rdf:Description>
          </rdf:RDF>
        </annotation>
        <listOfReactants>
          <speciesReference species="NoduleIIp_MNXM8__91__C__93__" stoichiometry="1" constant="true"/>
          <speciesReference species="NoduleIIp_MNXM98__91__C__93__" stoichiometry="1" constant="true"/>
        </listOfReactants>
        <listOfProducts>
          <speciesReference species="NoduleIIp_MNXM1__91__C__93__" stoichiometry="1" constant="true"/>
          <speciesReference species="NoduleIIp_MNXM10__91__C__93__" stoichiometry="1" constant="true"/>
          <speciesReference species="NoduleIIp_MNXM46__91__C__93__" stoichiometry="1" constant="true"/>
        </listOfProducts>
        <fbc:geneProductAssociation>
          <fbc:or>
            <fbc:geneProductRef fbc:geneProduct="G_g3842"/>
            <fbc:geneProductRef fbc:geneProduct="G_g3855"/>
          </fbc:or>
        </fbc:geneProductAssociation>
      </reaction>
      <reaction metaid="NoduleIIp_MNXR101444b_C" id="NoduleIIp_MNXR101444b_C" name="malate dehydrogenase (NADP&lt;small&gt;&lt;sup&gt;+&lt;/sup&gt;&lt;/small&gt;)" reversible="false" fast="false" fbc:lowerFluxBound="FB2N0" fbc:upperFluxBound="FB13N1000000">
        <annotation xmlns:sbml="http://www.sbml.org/sbml/level3/version1/core">
          <rdf:RDF xmlns:rdf="http://www.w3.org/1999/02/22-rdf-syntax-ns#" xmlns:dcterms="http://purl.org/dc/terms/" xmlns:vCard="http://www.w3.org/2001/vcard-rdf/3.0#" xmlns:vCard4="http://www.w3.org/2006/vcard/ns#" xmlns:bqbiol="http://biomodels.net/biology-qualifiers/" xmlns:bqmodel="http://biomodels.net/model-qualifiers/">
            <rdf:Description rdf:about="#NoduleIIp_MNXR101444b_C">
              <bqbiol:is>
                <rdf:Bag>
                  <rdf:li rdf:resource="http://identifiers.org/metanetx.reaction/MNXR101444"/>
                </rdf:Bag>
              </bqbiol:is>
            </rdf:Description>
          </rdf:RDF>
        </annotation>
        <listOfReactants>
          <speciesReference species="NoduleIIp_MNXM1__91__C__93__" stoichiometry="1" constant="true"/>
          <speciesReference species="NoduleIIp_MNXM6__91__C__93__" stoichiometry="1" constant="true"/>
          <speciesReference species="NoduleIIp_MNXM46__91__C__93__" stoichiometry="1" constant="true"/>
        </listOfReactants>
        <listOfProducts>
          <speciesReference species="NoduleIIp_MNXM5__91__C__93__" stoichiometry="1" constant="true"/>
          <speciesReference species="NoduleIIp_MNXM98__91__C__93__" stoichiometry="1" constant="true"/>
        </listOfProducts>
      </reaction>
      <reaction metaid="NoduleIIp_MNXR101325b_C" id="NoduleIIp_MNXR101325b_C" name="maleylacetoacetate isomerase" reversible="true" fast="false" fbc:lowerFluxBound="FB1N1000000" fbc:upperFluxBound="FB13N1000000">
        <annotation xmlns:sbml="http://www.sbml.org/sbml/level3/version1/core">
          <rdf:RDF xmlns:rdf="http://www.w3.org/1999/02/22-rdf-syntax-ns#" xmlns:dcterms="http://purl.org/dc/terms/" xmlns:vCard="http://www.w3.org/2001/vcard-rdf/3.0#" xmlns:vCard4="http://www.w3.org/2006/vcard/ns#" xmlns:bqbiol="http://biomodels.net/biology-qualifiers/" xmlns:bqmodel="http://biomodels.net/model-qualifiers/">
            <rdf:Description rdf:about="#NoduleIIp_MNXR101325b_C">
              <bqbiol:is>
                <rdf:Bag>
                  <rdf:li rdf:resource="http://identifiers.org/metanetx.reaction/MNXR101325"/>
                </rdf:Bag>
              </bqbiol:is>
            </rdf:Description>
          </rdf:RDF>
        </annotation>
        <listOfReactants>
          <speciesReference species="NoduleIIp_MNXM691__91__C__93__" stoichiometry="1" constant="true"/>
        </listOfReactants>
        <listOfProducts>
          <speciesReference species="NoduleIIp_MNXM708__91__C__93__" stoichiometry="1" constant="true"/>
        </listOfProducts>
        <fbc:geneProductAssociation>
          <fbc:geneProductRef fbc:geneProduct="G_g3972"/>
        </fbc:geneProductAssociation>
      </reaction>
      <reaction metaid="NoduleIIp_MNXR101443b_C" id="NoduleIIp_MNXR101443b_C" name="malate dehydrogenase (oxaloacetate-decarboxylating) (NADP&lt;small&gt;&lt;sup&gt;+&lt;/sup&gt;&lt;/small&gt;)" reversible="false" fast="false" fbc:lowerFluxBound="FB2N0" fbc:upperFluxBound="FB13N1000000">
        <annotation xmlns:sbml="http://www.sbml.org/sbml/level3/version1/core">
          <rdf:RDF xmlns:rdf="http://www.w3.org/1999/02/22-rdf-syntax-ns#" xmlns:dcterms="http://purl.org/dc/terms/" xmlns:vCard="http://www.w3.org/2001/vcard-rdf/3.0#" xmlns:vCard4="http://www.w3.org/2006/vcard/ns#" xmlns:bqbiol="http://biomodels.net/biology-qualifiers/" xmlns:bqmodel="http://biomodels.net/model-qualifiers/">
            <rdf:Description rdf:about="#NoduleIIp_MNXR101443b_C">
              <bqbiol:is>
                <rdf:Bag>
                  <rdf:li rdf:resource="http://identifiers.org/metanetx.reaction/MNXR101443"/>
                </rdf:Bag>
              </bqbiol:is>
            </rdf:Description>
          </rdf:RDF>
        </annotation>
        <listOfReactants>
          <speciesReference species="NoduleIIp_MNXM5__91__C__93__" stoichiometry="1" constant="true"/>
          <speciesReference species="NoduleIIp_MNXM98__91__C__93__" stoichiometry="1" constant="true"/>
        </listOfReactants>
        <listOfProducts>
          <speciesReference species="NoduleIIp_MNXM13__91__C__93__" stoichiometry="1" constant="true"/>
          <speciesReference species="NoduleIIp_MNXM6__91__C__93__" stoichiometry="1" constant="true"/>
          <speciesReference species="NoduleIIp_MNXM23__91__C__93__" stoichiometry="1" constant="true"/>
        </listOfProducts>
        <fbc:geneProductAssociation>
          <fbc:or>
            <fbc:geneProductRef fbc:geneProduct="G_g3855"/>
            <fbc:geneProductRef fbc:geneProduct="G_g3842"/>
          </fbc:or>
        </fbc:geneProductAssociation>
      </reaction>
      <reaction metaid="NoduleIIp_MNXR101382b_C" id="NoduleIIp_MNXR101382b_C" name="mannose-6-phosphate isomerase" reversible="true" fast="false" fbc:lowerFluxBound="FB1N1000000" fbc:upperFluxBound="FB13N1000000">
        <annotation xmlns:sbml="http://www.sbml.org/sbml/level3/version1/core">
          <rdf:RDF xmlns:rdf="http://www.w3.org/1999/02/22-rdf-syntax-ns#" xmlns:dcterms="http://purl.org/dc/terms/" xmlns:vCard="http://www.w3.org/2001/vcard-rdf/3.0#" xmlns:vCard4="http://www.w3.org/2006/vcard/ns#" xmlns:bqbiol="http://biomodels.net/biology-qualifiers/" xmlns:bqmodel="http://biomodels.net/model-qualifiers/">
            <rdf:Description rdf:about="#NoduleIIp_MNXR101382b_C">
              <bqbiol:is>
                <rdf:Bag>
                  <rdf:li rdf:resource="http://identifiers.org/metanetx.reaction/MNXR101382"/>
                </rdf:Bag>
              </bqbiol:is>
            </rdf:Description>
          </rdf:RDF>
        </annotation>
        <listOfReactants>
          <speciesReference species="NoduleIIp_MNXM90447__91__C__93__" stoichiometry="1" constant="true"/>
        </listOfReactants>
        <listOfProducts>
          <speciesReference species="NoduleIIp_MNXM89621__91__C__93__" stoichiometry="1" constant="true"/>
        </listOfProducts>
        <fbc:geneProductAssociation>
          <fbc:geneProductRef fbc:geneProduct="G_g4015"/>
        </fbc:geneProductAssociation>
      </reaction>
      <reaction metaid="NoduleIIp_MNXR140117b_C" id="NoduleIIp_MNXR140117b_C" name="methenyltetrahydrofolate cyclohydrolase" reversible="true" fast="false" fbc:lowerFluxBound="FB1N1000000" fbc:upperFluxBound="FB13N1000000">
        <annotation xmlns:sbml="http://www.sbml.org/sbml/level3/version1/core">
          <rdf:RDF xmlns:rdf="http://www.w3.org/1999/02/22-rdf-syntax-ns#" xmlns:dcterms="http://purl.org/dc/terms/" xmlns:vCard="http://www.w3.org/2001/vcard-rdf/3.0#" xmlns:vCard4="http://www.w3.org/2006/vcard/ns#" xmlns:bqbiol="http://biomodels.net/biology-qualifiers/" xmlns:bqmodel="http://biomodels.net/model-qualifiers/">
            <rdf:Description rdf:about="#NoduleIIp_MNXR140117b_C">
              <bqbiol:is>
                <rdf:Bag>
                  <rdf:li rdf:resource="http://identifiers.org/metanetx.reaction/MNXR140117"/>
                </rdf:Bag>
              </bqbiol:is>
            </rdf:Description>
          </rdf:RDF>
        </annotation>
        <listOfReactants>
          <speciesReference species="NoduleIIp_MNXM2__91__C__93__" stoichiometry="1" constant="true"/>
          <speciesReference species="NoduleIIp_MNXM488507__91__C__93__" stoichiometry="1" constant="true"/>
        </listOfReactants>
        <listOfProducts>
          <speciesReference species="NoduleIIp_MNXM1__91__C__93__" stoichiometry="1" constant="true"/>
          <speciesReference species="NoduleIIp_MNXM237__91__C__93__" stoichiometry="1" constant="true"/>
        </listOfProducts>
      </reaction>
      <reaction metaid="NoduleIIp_MNXR116054b_C" id="NoduleIIp_MNXR116054b_C" name="methionine&amp;mdash;tRNA ligase" reversible="false" fast="false" fbc:lowerFluxBound="FB2N0" fbc:upperFluxBound="FB13N1000000">
        <annotation xmlns:sbml="http://www.sbml.org/sbml/level3/version1/core">
          <rdf:RDF xmlns:rdf="http://www.w3.org/1999/02/22-rdf-syntax-ns#" xmlns:dcterms="http://purl.org/dc/terms/" xmlns:vCard="http://www.w3.org/2001/vcard-rdf/3.0#" xmlns:vCard4="http://www.w3.org/2006/vcard/ns#" xmlns:bqbiol="http://biomodels.net/biology-qualifiers/" xmlns:bqmodel="http://biomodels.net/model-qualifiers/">
            <rdf:Description rdf:about="#NoduleIIp_MNXR116054b_C">
              <bqbiol:is>
                <rdf:Bag>
                  <rdf:li rdf:resource="http://identifiers.org/metanetx.reaction/MNXR116054"/>
                </rdf:Bag>
              </bqbiol:is>
            </rdf:Description>
          </rdf:RDF>
        </annotation>
        <listOfReactants>
          <speciesReference species="NoduleIIp_MET__45__tRNAs__91__C__93__" stoichiometry="1" constant="true"/>
          <speciesReference species="NoduleIIp_MNXM3__91__C__93__" stoichiometry="1" constant="true"/>
          <speciesReference species="NoduleIIp_MNXM61__91__C__93__" stoichiometry="1" constant="true"/>
        </listOfReactants>
        <listOfProducts>
          <speciesReference species="NoduleIIp_MNXM16649__91__C__93__" stoichiometry="1" constant="true"/>
          <speciesReference species="NoduleIIp_MNXM14__91__C__93__" stoichiometry="1" constant="true"/>
          <speciesReference species="NoduleIIp_MNXM11__91__C__93__" stoichiometry="1" constant="true"/>
        </listOfProducts>
        <fbc:geneProductAssociation>
          <fbc:geneProductRef fbc:geneProduct="G_g3925"/>
        </fbc:geneProductAssociation>
      </reaction>
      <reaction metaid="NoduleIIp_MNXR101744b_C" id="NoduleIIp_MNXR101744b_C" name="methylthioadenosine nucleosidase" reversible="false" fast="false" fbc:lowerFluxBound="FB2N0" fbc:upperFluxBound="FB13N1000000">
        <annotation xmlns:sbml="http://www.sbml.org/sbml/level3/version1/core">
          <rdf:RDF xmlns:rdf="http://www.w3.org/1999/02/22-rdf-syntax-ns#" xmlns:dcterms="http://purl.org/dc/terms/" xmlns:vCard="http://www.w3.org/2001/vcard-rdf/3.0#" xmlns:vCard4="http://www.w3.org/2006/vcard/ns#" xmlns:bqbiol="http://biomodels.net/biology-qualifiers/" xmlns:bqmodel="http://biomodels.net/model-qualifiers/">
            <rdf:Description rdf:about="#NoduleIIp_MNXR101744b_C">
              <bqbiol:is>
                <rdf:Bag>
                  <rdf:li rdf:resource="http://identifiers.org/metanetx.reaction/MNXR101744"/>
                </rdf:Bag>
              </bqbiol:is>
            </rdf:Description>
          </rdf:RDF>
        </annotation>
        <listOfReactants>
          <speciesReference species="NoduleIIp_MNXM2__91__C__93__" stoichiometry="1" constant="true"/>
          <speciesReference species="NoduleIIp_MNXM150__91__C__93__" stoichiometry="1" constant="true"/>
        </listOfReactants>
        <listOfProducts>
          <speciesReference species="NoduleIIp_MNXM1592__91__C__93__" stoichiometry="1" constant="true"/>
          <speciesReference species="NoduleIIp_MNXM168__91__C__93__" stoichiometry="1" constant="true"/>
        </listOfProducts>
        <fbc:geneProductAssociation>
          <fbc:geneProductRef fbc:geneProduct="G_g3932"/>
        </fbc:geneProductAssociation>
      </reaction>
```
