## Supplementary File S3 for "A Virtual Nodule Environment (ViNE) for modelling the inter-kingdom metabolic integration during symbiotic nitrogen fixation": ViNE.xml (part 17 of 18)

```
          <speciesReference species="NoduleIII_MNXM176__91__H__93__" stoichiometry="1" constant="true"/>
        </listOfReactants>
        <listOfProducts>
          <speciesReference species="NoduleIII_MNXM93__91__H__93__" stoichiometry="1" constant="true"/>
          <speciesReference species="NoduleIII_MNXM202__91__H__93__" stoichiometry="1" constant="true"/>
        </listOfProducts>
        <fbc:geneProductAssociation>
          <fbc:or>
            <fbc:geneProductRef fbc:geneProduct="G_g3542"/>
            <fbc:geneProductRef fbc:geneProduct="G_g3494"/>
            <fbc:geneProductRef fbc:geneProduct="G_g3512"/>
          </fbc:or>
        </fbc:geneProductAssociation>
      </reaction>
      <reaction metaid="NoduleIII_MNXR104240b_H" id="NoduleIII_MNXR104240b_H" name="sulfate adenylyltransferase" reversible="true" fast="false" fbc:lowerFluxBound="FB1N1000000" fbc:upperFluxBound="FB13N1000000">
        <annotation xmlns:sbml="http://www.sbml.org/sbml/level3/version1/core">
          <rdf:RDF xmlns:rdf="http://www.w3.org/1999/02/22-rdf-syntax-ns#" xmlns:dcterms="http://purl.org/dc/terms/" xmlns:vCard="http://www.w3.org/2001/vcard-rdf/3.0#" xmlns:vCard4="http://www.w3.org/2006/vcard/ns#" xmlns:bqbiol="http://biomodels.net/biology-qualifiers/" xmlns:bqmodel="http://biomodels.net/model-qualifiers/">
            <rdf:Description rdf:about="#NoduleIII_MNXR104240b_H">
              <bqbiol:is>
                <rdf:Bag>
                  <rdf:li rdf:resource="http://identifiers.org/metanetx.reaction/MNXR104240"/>
                </rdf:Bag>
              </bqbiol:is>
            </rdf:Description>
          </rdf:RDF>
        </annotation>
        <listOfReactants>
          <speciesReference species="NoduleIII_MNXM1__91__H__93__" stoichiometry="1" constant="true"/>
          <speciesReference species="NoduleIII_MNXM3__91__H__93__" stoichiometry="1" constant="true"/>
          <speciesReference species="NoduleIII_MNXM58__91__H__93__" stoichiometry="1" constant="true"/>
        </listOfReactants>
        <listOfProducts>
          <speciesReference species="NoduleIII_MNXM287__91__H__93__" stoichiometry="1" constant="true"/>
          <speciesReference species="NoduleIII_MNXM11__91__H__93__" stoichiometry="1" constant="true"/>
        </listOfProducts>
        <fbc:geneProductAssociation>
          <fbc:geneProductRef fbc:geneProduct="G_g3467"/>
        </fbc:geneProductAssociation>
      </reaction>
      <reaction metaid="NoduleIII_MNXR104650b_H" id="NoduleIII_MNXR104650b_H" name="sulfite reductase (NADPH)" reversible="false" fast="false" fbc:lowerFluxBound="FB2N0" fbc:upperFluxBound="FB13N1000000">
        <annotation xmlns:sbml="http://www.sbml.org/sbml/level3/version1/core">
          <rdf:RDF xmlns:rdf="http://www.w3.org/1999/02/22-rdf-syntax-ns#" xmlns:dcterms="http://purl.org/dc/terms/" xmlns:vCard="http://www.w3.org/2001/vcard-rdf/3.0#" xmlns:vCard4="http://www.w3.org/2006/vcard/ns#" xmlns:bqbiol="http://biomodels.net/biology-qualifiers/" xmlns:bqmodel="http://biomodels.net/model-qualifiers/">
            <rdf:Description rdf:about="#NoduleIII_MNXR104650b_H">
              <bqbiol:is>
                <rdf:Bag>
                  <rdf:li rdf:resource="http://identifiers.org/metanetx.reaction/MNXR104650"/>
                </rdf:Bag>
              </bqbiol:is>
            </rdf:Description>
          </rdf:RDF>
        </annotation>
        <listOfReactants>
          <speciesReference species="NoduleIII_MNXM1__91__H__93__" stoichiometry="5" constant="true"/>
          <speciesReference species="NoduleIII_MNXM6__91__H__93__" stoichiometry="3" constant="true"/>
          <speciesReference species="NoduleIII_MNXM105630__91__H__93__" stoichiometry="1" constant="true"/>
        </listOfReactants>
        <listOfProducts>
          <speciesReference species="NoduleIII_MNXM2__91__H__93__" stoichiometry="3" constant="true"/>
          <speciesReference species="NoduleIII_MNXM5__91__H__93__" stoichiometry="3" constant="true"/>
          <speciesReference species="NoduleIII_MNXM89582__91__H__93__" stoichiometry="1" constant="true"/>
        </listOfProducts>
        <fbc:geneProductAssociation>
          <fbc:geneProductRef fbc:geneProduct="G_g3504"/>
        </fbc:geneProductAssociation>
      </reaction>
      <reaction metaid="NoduleIII_SULFITE__45__REDUCTASE__45__RXN_H" id="NoduleIII_SULFITE__45__REDUCTASE__45__RXN_H" name="sulfite reductase" reversible="true" fast="false" fbc:lowerFluxBound="FB1N1000000" fbc:upperFluxBound="FB13N1000000">
        <listOfReactants>
          <speciesReference species="NoduleIII_MNXM2__91__H__93__" stoichiometry="3" constant="true"/>
          <speciesReference species="NoduleIII_MNXM4076__91__H__93__" stoichiometry="3" constant="true"/>
          <speciesReference species="NoduleIII_MNXM89582__91__H__93__" stoichiometry="1" constant="true"/>
        </listOfReactants>
        <listOfProducts>
          <speciesReference species="NoduleIII_MNXM1__91__H__93__" stoichiometry="2" constant="true"/>
          <speciesReference species="NoduleIII_MNXM3707__91__H__93__" stoichiometry="3" constant="true"/>
          <speciesReference species="NoduleIII_MNXM105630__91__H__93__" stoichiometry="1" constant="true"/>
        </listOfProducts>
        <fbc:geneProductAssociation>
          <fbc:geneProductRef fbc:geneProduct="G_g3504"/>
        </fbc:geneProductAssociation>
      </reaction>
      <reaction metaid="NoduleIII_MNXR104908b_H" id="NoduleIII_MNXR104908b_H" name="thiamine-phosphate diphosphorylase" reversible="false" fast="false" fbc:lowerFluxBound="FB2N0" fbc:upperFluxBound="FB13N1000000">
        <annotation xmlns:sbml="http://www.sbml.org/sbml/level3/version1/core">
          <rdf:RDF xmlns:rdf="http://www.w3.org/1999/02/22-rdf-syntax-ns#" xmlns:dcterms="http://purl.org/dc/terms/" xmlns:vCard="http://www.w3.org/2001/vcard-rdf/3.0#" xmlns:vCard4="http://www.w3.org/2006/vcard/ns#" xmlns:bqbiol="http://biomodels.net/biology-qualifiers/" xmlns:bqmodel="http://biomodels.net/model-qualifiers/">
            <rdf:Description rdf:about="#NoduleIII_MNXR104908b_H">
              <bqbiol:is>
                <rdf:Bag>
                  <rdf:li rdf:resource="http://identifiers.org/metanetx.reaction/MNXR104908"/>
                </rdf:Bag>
              </bqbiol:is>
            </rdf:Description>
          </rdf:RDF>
        </annotation>
        <listOfReactants>
          <speciesReference species="NoduleIII_MNXM1__91__H__93__" stoichiometry="1" constant="true"/>
          <speciesReference species="NoduleIII_MNXM1135__91__H__93__" stoichiometry="1" constant="true"/>
          <speciesReference species="NoduleIII_MNXM960__91__H__93__" stoichiometry="1" constant="true"/>
        </listOfReactants>
        <listOfProducts>
          <speciesReference species="NoduleIII_MNXM11__91__H__93__" stoichiometry="1" constant="true"/>
          <speciesReference species="NoduleIII_MNXM662__91__H__93__" stoichiometry="1" constant="true"/>
        </listOfProducts>
        <fbc:geneProductAssociation>
          <fbc:geneProductRef fbc:geneProduct="G_g3471"/>
        </fbc:geneProductAssociation>
      </reaction>
      <reaction metaid="NoduleIII_MNXR104715b_H" id="NoduleIII_MNXR104715b_H" name="transaldolase" reversible="true" fast="false" fbc:lowerFluxBound="FB1N1000000" fbc:upperFluxBound="FB13N1000000">
        <annotation xmlns:sbml="http://www.sbml.org/sbml/level3/version1/core">
          <rdf:RDF xmlns:rdf="http://www.w3.org/1999/02/22-rdf-syntax-ns#" xmlns:dcterms="http://purl.org/dc/terms/" xmlns:vCard="http://www.w3.org/2001/vcard-rdf/3.0#" xmlns:vCard4="http://www.w3.org/2006/vcard/ns#" xmlns:bqbiol="http://biomodels.net/biology-qualifiers/" xmlns:bqmodel="http://biomodels.net/model-qualifiers/">
            <rdf:Description rdf:about="#NoduleIII_MNXR104715b_H">
              <bqbiol:is>
                <rdf:Bag>
                  <rdf:li rdf:resource="http://identifiers.org/metanetx.reaction/MNXR104715"/>
                </rdf:Bag>
              </bqbiol:is>
            </rdf:Description>
          </rdf:RDF>
        </annotation>
        <listOfReactants>
          <speciesReference species="NoduleIII_MNXM74__91__H__93__" stoichiometry="1" constant="true"/>
          <speciesReference species="NoduleIII_MNXM271__91__H__93__" stoichiometry="1" constant="true"/>
        </listOfReactants>
        <listOfProducts>
          <speciesReference species="NoduleIII_MNXM89621__91__H__93__" stoichiometry="1" constant="true"/>
          <speciesReference species="NoduleIII_MNXM258__91__H__93__" stoichiometry="1" constant="true"/>
        </listOfProducts>
        <fbc:geneProductAssociation>
          <fbc:geneProductRef fbc:geneProduct="G_g3537"/>
        </fbc:geneProductAssociation>
      </reaction>
      <reaction metaid="NoduleIII_MNXR104918b_H" id="NoduleIII_MNXR104918b_H" name="triose-phosphate isomerase" reversible="true" fast="false" fbc:lowerFluxBound="FB1N1000000" fbc:upperFluxBound="FB13N1000000">
        <annotation xmlns:sbml="http://www.sbml.org/sbml/level3/version1/core">
          <rdf:RDF xmlns:rdf="http://www.w3.org/1999/02/22-rdf-syntax-ns#" xmlns:dcterms="http://purl.org/dc/terms/" xmlns:vCard="http://www.w3.org/2001/vcard-rdf/3.0#" xmlns:vCard4="http://www.w3.org/2006/vcard/ns#" xmlns:bqbiol="http://biomodels.net/biology-qualifiers/" xmlns:bqmodel="http://biomodels.net/model-qualifiers/">
            <rdf:Description rdf:about="#NoduleIII_MNXR104918b_H">
              <bqbiol:is>
                <rdf:Bag>
                  <rdf:li rdf:resource="http://identifiers.org/metanetx.reaction/MNXR104918"/>
                </rdf:Bag>
              </bqbiol:is>
            </rdf:Description>
          </rdf:RDF>
        </annotation>
        <listOfReactants>
          <speciesReference species="NoduleIII_MNXM74__91__H__93__" stoichiometry="1" constant="true"/>
        </listOfReactants>
        <listOfProducts>
          <speciesReference species="NoduleIII_MNXM77__91__H__93__" stoichiometry="1" constant="true"/>
        </listOfProducts>
        <fbc:geneProductAssociation>
          <fbc:or>
            <fbc:geneProductRef fbc:geneProduct="G_g3545"/>
            <fbc:geneProductRef fbc:geneProduct="G_g3483"/>
          </fbc:or>
        </fbc:geneProductAssociation>
      </reaction>
      <reaction metaid="NoduleIII_MNXR100041b_M" id="NoduleIII_MNXR100041b_M" name="glyceraldehyde-3-phosphate dehydrogenase (NADP&lt;small&gt;&lt;sup&gt;+&lt;/sup&gt;&lt;/small&gt;) (phosphorylating)" reversible="false" fast="false" fbc:lowerFluxBound="FB2N0" fbc:upperFluxBound="FB13N1000000">
        <annotation xmlns:sbml="http://www.sbml.org/sbml/level3/version1/core">
          <rdf:RDF xmlns:rdf="http://www.w3.org/1999/02/22-rdf-syntax-ns#" xmlns:dcterms="http://purl.org/dc/terms/" xmlns:vCard="http://www.w3.org/2001/vcard-rdf/3.0#" xmlns:vCard4="http://www.w3.org/2006/vcard/ns#" xmlns:bqbiol="http://biomodels.net/biology-qualifiers/" xmlns:bqmodel="http://biomodels.net/model-qualifiers/">
            <rdf:Description rdf:about="#NoduleIII_MNXR100041b_M">
              <bqbiol:is>
                <rdf:Bag>
                  <rdf:li rdf:resource="http://identifiers.org/metanetx.reaction/MNXR100041"/>
                </rdf:Bag>
              </bqbiol:is>
            </rdf:Description>
          </rdf:RDF>
        </annotation>
        <listOfReactants>
          <speciesReference species="NoduleIII_MNXM1__91__M__93__" stoichiometry="1" constant="true"/>
          <speciesReference species="NoduleIII_MNXM6__91__M__93__" stoichiometry="1" constant="true"/>
          <speciesReference species="NoduleIII_MNXM261__91__M__93__" stoichiometry="1" constant="true"/>
        </listOfReactants>
        <listOfProducts>
          <speciesReference species="NoduleIII_MNXM9__91__M__93__" stoichiometry="1" constant="true"/>
          <speciesReference species="NoduleIII_MNXM5__91__M__93__" stoichiometry="1" constant="true"/>
          <speciesReference species="NoduleIII_MNXM74__91__M__93__" stoichiometry="1" constant="true"/>
        </listOfProducts>
        <fbc:geneProductAssociation>
          <fbc:or>
            <fbc:geneProductRef fbc:geneProduct="G_g3496"/>
            <fbc:geneProductRef fbc:geneProduct="G_g3510"/>
            <fbc:geneProductRef fbc:geneProduct="G_g3477"/>
          </fbc:or>
        </fbc:geneProductAssociation>
      </reaction>
      <reaction metaid="NoduleIII_MNXR99475b_M" id="NoduleIII_MNXR99475b_M" name="formate dehydrogenase" reversible="false" fast="false" fbc:lowerFluxBound="FB2N0" fbc:upperFluxBound="FB13N1000000">
        <annotation xmlns:sbml="http://www.sbml.org/sbml/level3/version1/core">
          <rdf:RDF xmlns:rdf="http://www.w3.org/1999/02/22-rdf-syntax-ns#" xmlns:dcterms="http://purl.org/dc/terms/" xmlns:vCard="http://www.w3.org/2001/vcard-rdf/3.0#" xmlns:vCard4="http://www.w3.org/2006/vcard/ns#" xmlns:bqbiol="http://biomodels.net/biology-qualifiers/" xmlns:bqmodel="http://biomodels.net/model-qualifiers/">
            <rdf:Description rdf:about="#NoduleIII_MNXR99475b_M">
              <bqbiol:is>
                <rdf:Bag>
                  <rdf:li rdf:resource="http://identifiers.org/metanetx.reaction/MNXR99475"/>
                </rdf:Bag>
              </bqbiol:is>
            </rdf:Description>
          </rdf:RDF>
        </annotation>
        <listOfReactants>
          <speciesReference species="NoduleIII_MNXM39__91__M__93__" stoichiometry="1" constant="true"/>
          <speciesReference species="NoduleIII_MNXM8__91__M__93__" stoichiometry="1" constant="true"/>
        </listOfReactants>
        <listOfProducts>
          <speciesReference species="NoduleIII_MNXM13__91__M__93__" stoichiometry="1" constant="true"/>
          <speciesReference species="NoduleIII_MNXM10__91__M__93__" stoichiometry="1" constant="true"/>
        </listOfProducts>
        <fbc:geneProductAssociation>
          <fbc:geneProductRef fbc:geneProduct="G_g3526"/>
        </fbc:geneProductAssociation>
      </reaction>
      <reaction metaid="NoduleIII_MNXR106811b_M" id="NoduleIII_MNXR106811b_M" name="glyceraldehyde-3-phosphate dehydrogenase (NADP&lt;small&gt;&lt;sup&gt;+&lt;/sup&gt;&lt;/small&gt;)" reversible="false" fast="false" fbc:lowerFluxBound="FB2N0" fbc:upperFluxBound="FB13N1000000">
        <annotation xmlns:sbml="http://www.sbml.org/sbml/level3/version1/core">
          <rdf:RDF xmlns:rdf="http://www.w3.org/1999/02/22-rdf-syntax-ns#" xmlns:dcterms="http://purl.org/dc/terms/" xmlns:vCard="http://www.w3.org/2001/vcard-rdf/3.0#" xmlns:vCard4="http://www.w3.org/2006/vcard/ns#" xmlns:bqbiol="http://biomodels.net/biology-qualifiers/" xmlns:bqmodel="http://biomodels.net/model-qualifiers/">
            <rdf:Description rdf:about="#NoduleIII_MNXR106811b_M">
              <bqbiol:is>
                <rdf:Bag>
                  <rdf:li rdf:resource="http://identifiers.org/metanetx.reaction/MNXR106811"/>
                </rdf:Bag>
              </bqbiol:is>
            </rdf:Description>
          </rdf:RDF>
        </annotation>
        <listOfReactants>
          <speciesReference species="NoduleIII_MNXM2__91__M__93__" stoichiometry="1" constant="true"/>
          <speciesReference species="NoduleIII_MNXM5__91__M__93__" stoichiometry="1" constant="true"/>
          <speciesReference species="NoduleIII_MNXM74__91__M__93__" stoichiometry="1" constant="true"/>
        </listOfReactants>
        <listOfProducts>
          <speciesReference species="NoduleIII_MNXM1__91__M__93__" stoichiometry="2" constant="true"/>
          <speciesReference species="NoduleIII_MNXM6__91__M__93__" stoichiometry="1" constant="true"/>
          <speciesReference species="NoduleIII_MNXM126__91__M__93__" stoichiometry="1" constant="true"/>
        </listOfProducts>
        <fbc:geneProductAssociation>
          <fbc:or>
            <fbc:geneProductRef fbc:geneProduct="G_g3477"/>
            <fbc:geneProductRef fbc:geneProduct="G_g3510"/>
            <fbc:geneProductRef fbc:geneProduct="G_g3496"/>
          </fbc:or>
        </fbc:geneProductAssociation>
      </reaction>
      <reaction metaid="NoduleIII_MNXR95655b_M" id="NoduleIII_MNXR95655b_M" name="2OXOGLUTARATEDEH-RXN" reversible="false" fast="false" fbc:lowerFluxBound="FB2N0" fbc:upperFluxBound="FB13N1000000">
        <annotation xmlns:sbml="http://www.sbml.org/sbml/level3/version1/core">
          <rdf:RDF xmlns:rdf="http://www.w3.org/1999/02/22-rdf-syntax-ns#" xmlns:dcterms="http://purl.org/dc/terms/" xmlns:vCard="http://www.w3.org/2001/vcard-rdf/3.0#" xmlns:vCard4="http://www.w3.org/2006/vcard/ns#" xmlns:bqbiol="http://biomodels.net/biology-qualifiers/" xmlns:bqmodel="http://biomodels.net/model-qualifiers/">
            <rdf:Description rdf:about="#NoduleIII_MNXR95655b_M">
              <bqbiol:is>
                <rdf:Bag>
                  <rdf:li rdf:resource="http://identifiers.org/metanetx.reaction/MNXR95655"/>
                </rdf:Bag>
              </bqbiol:is>
            </rdf:Description>
          </rdf:RDF>
        </annotation>
        <listOfReactants>
          <speciesReference species="NoduleIII_MNXM20__91__M__93__" stoichiometry="1" constant="true"/>
          <speciesReference species="NoduleIII_MNXM12__91__M__93__" stoichiometry="1" constant="true"/>
          <speciesReference species="NoduleIII_MNXM8__91__M__93__" stoichiometry="1" constant="true"/>
        </listOfReactants>
        <listOfProducts>
          <speciesReference species="NoduleIII_MNXM13__91__M__93__" stoichiometry="1" constant="true"/>
          <speciesReference species="NoduleIII_MNXM10__91__M__93__" stoichiometry="1" constant="true"/>
          <speciesReference species="NoduleIII_MNXM92__91__M__93__" stoichiometry="1" constant="true"/>
        </listOfProducts>
        <fbc:geneProductAssociation>
          <fbc:geneProductRef fbc:geneProduct="G_g3472"/>
        </fbc:geneProductAssociation>
      </reaction>
      <reaction metaid="NoduleIII_MNXR95386b_M" id="NoduleIII_MNXR95386b_M" name="aconitate hydratase" reversible="false" fast="false" fbc:lowerFluxBound="FB2N0" fbc:upperFluxBound="FB13N1000000">
        <annotation xmlns:sbml="http://www.sbml.org/sbml/level3/version1/core">
          <rdf:RDF xmlns:rdf="http://www.w3.org/1999/02/22-rdf-syntax-ns#" xmlns:dcterms="http://purl.org/dc/terms/" xmlns:vCard="http://www.w3.org/2001/vcard-rdf/3.0#" xmlns:vCard4="http://www.w3.org/2006/vcard/ns#" xmlns:bqbiol="http://biomodels.net/biology-qualifiers/" xmlns:bqmodel="http://biomodels.net/model-qualifiers/">
            <rdf:Description rdf:about="#NoduleIII_MNXR95386b_M">
              <bqbiol:is>
                <rdf:Bag>
                  <rdf:li rdf:resource="http://identifiers.org/metanetx.reaction/MNXR95386"/>
                </rdf:Bag>
              </bqbiol:is>
            </rdf:Description>
          </rdf:RDF>
        </annotation>
        <listOfReactants>
          <speciesReference species="NoduleIII_MNXM131__91__M__93__" stoichiometry="1" constant="true"/>
        </listOfReactants>
        <listOfProducts>
          <speciesReference species="NoduleIII_MNXM813__91__M__93__" stoichiometry="1" constant="true"/>
          <speciesReference species="NoduleIII_MNXM2__91__M__93__" stoichiometry="1" constant="true"/>
        </listOfProducts>
        <fbc:geneProductAssociation>
          <fbc:geneProductRef fbc:geneProduct="G_g3482"/>
        </fbc:geneProductAssociation>
      </reaction>
      <reaction metaid="NoduleIII_MNXR115664b_M" id="NoduleIII_MNXR115664b_M" name="aconitate hydratase" reversible="false" fast="false" fbc:lowerFluxBound="FB2N0" fbc:upperFluxBound="FB13N1000000">
        <annotation xmlns:sbml="http://www.sbml.org/sbml/level3/version1/core">
          <rdf:RDF xmlns:rdf="http://www.w3.org/1999/02/22-rdf-syntax-ns#" xmlns:dcterms="http://purl.org/dc/terms/" xmlns:vCard="http://www.w3.org/2001/vcard-rdf/3.0#" xmlns:vCard4="http://www.w3.org/2006/vcard/ns#" xmlns:bqbiol="http://biomodels.net/biology-qualifiers/" xmlns:bqmodel="http://biomodels.net/model-qualifiers/">
            <rdf:Description rdf:about="#NoduleIII_MNXR115664b_M">
              <bqbiol:is>
                <rdf:Bag>
                  <rdf:li rdf:resource="http://identifiers.org/metanetx.reaction/MNXR115664"/>
                </rdf:Bag>
              </bqbiol:is>
            </rdf:Description>
          </rdf:RDF>
        </annotation>
        <listOfReactants>
          <speciesReference species="NoduleIII_MNXM813__91__M__93__" stoichiometry="1" constant="true"/>
          <speciesReference species="NoduleIII_MNXM2__91__M__93__" stoichiometry="1" constant="true"/>
        </listOfReactants>
        <listOfProducts>
          <speciesReference species="NoduleIII_MNXM162__91__M__93__" stoichiometry="1" constant="true"/>
        </listOfProducts>
        <fbc:geneProductAssociation>
          <fbc:geneProductRef fbc:geneProduct="G_g3482"/>
        </fbc:geneProductAssociation>
      </reaction>
      <reaction metaid="NoduleIII_MNXR95618b_M" id="NoduleIII_MNXR95618b_M" name="alanine&amp;mdash;glyoxylate transaminase" reversible="false" fast="false" fbc:lowerFluxBound="FB2N0" fbc:upperFluxBound="FB13N1000000">
        <annotation xmlns:sbml="http://www.sbml.org/sbml/level3/version1/core">
          <rdf:RDF xmlns:rdf="http://www.w3.org/1999/02/22-rdf-syntax-ns#" xmlns:dcterms="http://purl.org/dc/terms/" xmlns:vCard="http://www.w3.org/2001/vcard-rdf/3.0#" xmlns:vCard4="http://www.w3.org/2006/vcard/ns#" xmlns:bqbiol="http://biomodels.net/biology-qualifiers/" xmlns:bqmodel="http://biomodels.net/model-qualifiers/">
            <rdf:Description rdf:about="#NoduleIII_MNXR95618b_M">
              <bqbiol:is>
                <rdf:Bag>
                  <rdf:li rdf:resource="http://identifiers.org/metanetx.reaction/MNXR95618"/>
                </rdf:Bag>
              </bqbiol:is>
            </rdf:Description>
          </rdf:RDF>
        </annotation>
        <listOfReactants>
          <speciesReference species="NoduleIII_MNXM32__91__M__93__" stoichiometry="1" constant="true"/>
          <speciesReference species="NoduleIII_MNXM69__91__M__93__" stoichiometry="1" constant="true"/>
        </listOfReactants>
        <listOfProducts>
          <speciesReference species="NoduleIII_MNXM23__91__M__93__" stoichiometry="1" constant="true"/>
          <speciesReference species="NoduleIII_MNXM29__91__M__93__" stoichiometry="1" constant="true"/>
        </listOfProducts>
        <fbc:geneProductAssociation>
          <fbc:geneProductRef fbc:geneProduct="G_g3487"/>
        </fbc:geneProductAssociation>
      </reaction>
      <reaction metaid="NoduleIII_MNXR95698b_M" id="NoduleIII_MNXR95698b_M" name="alanine transaminase" reversible="true" fast="false" fbc:lowerFluxBound="FB1N1000000" fbc:upperFluxBound="FB13N1000000">
        <annotation xmlns:sbml="http://www.sbml.org/sbml/level3/version1/core">
          <rdf:RDF xmlns:rdf="http://www.w3.org/1999/02/22-rdf-syntax-ns#" xmlns:dcterms="http://purl.org/dc/terms/" xmlns:vCard="http://www.w3.org/2001/vcard-rdf/3.0#" xmlns:vCard4="http://www.w3.org/2006/vcard/ns#" xmlns:bqbiol="http://biomodels.net/biology-qualifiers/" xmlns:bqmodel="http://biomodels.net/model-qualifiers/">
            <rdf:Description rdf:about="#NoduleIII_MNXR95698b_M">
              <bqbiol:is>
                <rdf:Bag>
                  <rdf:li rdf:resource="http://identifiers.org/metanetx.reaction/MNXR95698"/>
                </rdf:Bag>
              </bqbiol:is>
            </rdf:Description>
          </rdf:RDF>
        </annotation>
        <listOfReactants>
          <speciesReference species="NoduleIII_MNXM20__91__M__93__" stoichiometry="1" constant="true"/>
          <speciesReference species="NoduleIII_MNXM32__91__M__93__" stoichiometry="1" constant="true"/>
        </listOfReactants>
        <listOfProducts>
          <speciesReference species="NoduleIII_MNXM23__91__M__93__" stoichiometry="1" constant="true"/>
          <speciesReference species="NoduleIII_MNXM89557__91__M__93__" stoichiometry="1" constant="true"/>
        </listOfProducts>
        <fbc:geneProductAssociation>
          <fbc:geneProductRef fbc:geneProduct="G_g3550"/>
        </fbc:geneProductAssociation>
      </reaction>
      <reaction metaid="NoduleIII_MNXR96079b_M" id="NoduleIII_MNXR96079b_M" name="aspartate transaminase" reversible="true" fast="false" fbc:lowerFluxBound="FB1N1000000" fbc:upperFluxBound="FB13N1000000">
        <annotation xmlns:sbml="http://www.sbml.org/sbml/level3/version1/core">
          <rdf:RDF xmlns:rdf="http://www.w3.org/1999/02/22-rdf-syntax-ns#" xmlns:dcterms="http://purl.org/dc/terms/" xmlns:vCard="http://www.w3.org/2001/vcard-rdf/3.0#" xmlns:vCard4="http://www.w3.org/2006/vcard/ns#" xmlns:bqbiol="http://biomodels.net/biology-qualifiers/" xmlns:bqmodel="http://biomodels.net/model-qualifiers/">
            <rdf:Description rdf:about="#NoduleIII_MNXR96079b_M">
              <bqbiol:is>
                <rdf:Bag>
                  <rdf:li rdf:resource="http://identifiers.org/metanetx.reaction/MNXR96079"/>
                </rdf:Bag>
              </bqbiol:is>
            </rdf:Description>
          </rdf:RDF>
        </annotation>
        <listOfReactants>
          <speciesReference species="NoduleIII_MNXM20__91__M__93__" stoichiometry="1" constant="true"/>
          <speciesReference species="NoduleIII_MNXM42__91__M__93__" stoichiometry="1" constant="true"/>
        </listOfReactants>
        <listOfProducts>
          <speciesReference species="NoduleIII_MNXM46__91__M__93__" stoichiometry="1" constant="true"/>
          <speciesReference species="NoduleIII_MNXM89557__91__M__93__" stoichiometry="1" constant="true"/>
        </listOfProducts>
        <fbc:geneProductAssociation>
          <fbc:or>
            <fbc:geneProductRef fbc:geneProduct="G_g3498"/>
            <fbc:geneProductRef fbc:geneProduct="G_g3451"/>
          </fbc:or>
        </fbc:geneProductAssociation>
      </reaction>
      <reaction metaid="NoduleIII_MNXR96136b_M" id="NoduleIII_MNXR96136b_M" name="H&lt;small&gt;&lt;sup&gt;+&lt;/sup&gt;&lt;/small&gt;-transporting two-sector ATPase" reversible="false" fast="false" fbc:lowerFluxBound="FB2N0" fbc:upperFluxBound="FB13N1000000">
        <annotation xmlns:sbml="http://www.sbml.org/sbml/level3/version1/core">
          <rdf:RDF xmlns:rdf="http://www.w3.org/1999/02/22-rdf-syntax-ns#" xmlns:dcterms="http://purl.org/dc/terms/" xmlns:vCard="http://www.w3.org/2001/vcard-rdf/3.0#" xmlns:vCard4="http://www.w3.org/2006/vcard/ns#" xmlns:bqbiol="http://biomodels.net/biology-qualifiers/" xmlns:bqmodel="http://biomodels.net/model-qualifiers/">
            <rdf:Description rdf:about="#NoduleIII_MNXR96136b_M">
              <bqbiol:is>
                <rdf:Bag>
                  <rdf:li rdf:resource="http://identifiers.org/metanetx.reaction/MNXR96136"/>
                </rdf:Bag>
              </bqbiol:is>
            </rdf:Description>
          </rdf:RDF>
        </annotation>
        <listOfReactants>
          <speciesReference species="NoduleIII_MNXM1__91__C__93__" stoichiometry="4" constant="true"/>
          <speciesReference species="NoduleIII_MNXM7__91__M__93__" stoichiometry="1" constant="true"/>
          <speciesReference species="NoduleIII_MNXM9__91__M__93__" stoichiometry="1" constant="true"/>
        </listOfReactants>
        <listOfProducts>
          <speciesReference species="NoduleIII_MNXM1__91__M__93__" stoichiometry="3" constant="true"/>
          <speciesReference species="NoduleIII_MNXM3__91__M__93__" stoichiometry="1" constant="true"/>
          <speciesReference species="NoduleIII_MNXM2__91__M__93__" stoichiometry="1" constant="true"/>
        </listOfProducts>
        <fbc:geneProductAssociation>
          <fbc:or>
            <fbc:geneProductRef fbc:geneProduct="G_g3523"/>
            <fbc:geneProductRef fbc:geneProduct="G_g3505"/>
            <fbc:geneProductRef fbc:geneProduct="G_g3466"/>
          </fbc:or>
        </fbc:geneProductAssociation>
      </reaction>
      <reaction metaid="NoduleIII_MNXR96920b_M" id="NoduleIII_MNXR96920b_M" name="citrate (&lt;em&gt;Si&lt;/em&gt;)-synthase" reversible="false" fast="false" fbc:lowerFluxBound="FB2N0" fbc:upperFluxBound="FB13N1000000">
        <annotation xmlns:sbml="http://www.sbml.org/sbml/level3/version1/core">
          <rdf:RDF xmlns:rdf="http://www.w3.org/1999/02/22-rdf-syntax-ns#" xmlns:dcterms="http://purl.org/dc/terms/" xmlns:vCard="http://www.w3.org/2001/vcard-rdf/3.0#" xmlns:vCard4="http://www.w3.org/2006/vcard/ns#" xmlns:bqbiol="http://biomodels.net/biology-qualifiers/" xmlns:bqmodel="http://biomodels.net/model-qualifiers/">
            <rdf:Description rdf:about="#NoduleIII_MNXR96920b_M">
              <bqbiol:is>
                <rdf:Bag>
                  <rdf:li rdf:resource="http://identifiers.org/metanetx.reaction/MNXR96920"/>
                </rdf:Bag>
              </bqbiol:is>
            </rdf:Description>
          </rdf:RDF>
        </annotation>
        <listOfReactants>
          <speciesReference species="NoduleIII_MNXM46__91__M__93__" stoichiometry="1" constant="true"/>
          <speciesReference species="NoduleIII_MNXM2__91__M__93__" stoichiometry="1" constant="true"/>
          <speciesReference species="NoduleIII_MNXM21__91__M__93__" stoichiometry="1" constant="true"/>
        </listOfReactants>
        <listOfProducts>
          <speciesReference species="NoduleIII_MNXM1__91__M__93__" stoichiometry="1" constant="true"/>
          <speciesReference species="NoduleIII_MNXM131__91__M__93__" stoichiometry="1" constant="true"/>
          <speciesReference species="NoduleIII_MNXM12__91__M__93__" stoichiometry="1" constant="true"/>
        </listOfProducts>
        <fbc:geneProductAssociation>
          <fbc:geneProductRef fbc:geneProduct="G_g3476"/>
        </fbc:geneProductAssociation>
      </reaction>
      <reaction metaid="NoduleIII_MNXR140037b_M" id="NoduleIII_MNXR140037b_M" name="cytochrome-&lt;em&gt;c&lt;/em&gt; oxidase" reversible="false" fast="false" fbc:lowerFluxBound="FB2N0" fbc:upperFluxBound="FB13N1000000">
        <annotation xmlns:sbml="http://www.sbml.org/sbml/level3/version1/core">
          <rdf:RDF xmlns:rdf="http://www.w3.org/1999/02/22-rdf-syntax-ns#" xmlns:dcterms="http://purl.org/dc/terms/" xmlns:vCard="http://www.w3.org/2001/vcard-rdf/3.0#" xmlns:vCard4="http://www.w3.org/2006/vcard/ns#" xmlns:bqbiol="http://biomodels.net/biology-qualifiers/" xmlns:bqmodel="http://biomodels.net/model-qualifiers/">
            <rdf:Description rdf:about="#NoduleIII_MNXR140037b_M">
              <bqbiol:is>
                <rdf:Bag>
                  <rdf:li rdf:resource="http://identifiers.org/metanetx.reaction/MNXR140037"/>
                </rdf:Bag>
              </bqbiol:is>
            </rdf:Description>
          </rdf:RDF>
        </annotation>
        <listOfReactants>
          <speciesReference species="NoduleIII_MNXM1__91__M__93__" stoichiometry="8" constant="true"/>
          <speciesReference species="NoduleIII_MNXM4__91__M__93__" stoichiometry="1" constant="true"/>
          <speciesReference species="NoduleIII_MNXM746__91__M__93__" stoichiometry="4" constant="true"/>
        </listOfReactants>
        <listOfProducts>
          <speciesReference species="NoduleIII_MNXM1__91__C__93__" stoichiometry="4" constant="true"/>
          <speciesReference species="NoduleIII_MNXM2__91__M__93__" stoichiometry="2" constant="true"/>
          <speciesReference species="NoduleIII_MNXM230__91__M__93__" stoichiometry="4" constant="true"/>
        </listOfProducts>
        <fbc:geneProductAssociation>
          <fbc:geneProductRef fbc:geneProduct="G_g3501"/>
        </fbc:geneProductAssociation>
      </reaction>
      <reaction metaid="NoduleIII_MNXR106403b_M" id="NoduleIII_MNXR106403b_M" name="formate dehydrogenase (NADP&lt;small&gt;&lt;sup&gt;+&lt;/sup&gt;&lt;/small&gt;)" reversible="true" fast="false" fbc:lowerFluxBound="FB1N1000000" fbc:upperFluxBound="FB13N1000000">
        <annotation xmlns:sbml="http://www.sbml.org/sbml/level3/version1/core">
          <rdf:RDF xmlns:rdf="http://www.w3.org/1999/02/22-rdf-syntax-ns#" xmlns:dcterms="http://purl.org/dc/terms/" xmlns:vCard="http://www.w3.org/2001/vcard-rdf/3.0#" xmlns:vCard4="http://www.w3.org/2006/vcard/ns#" xmlns:bqbiol="http://biomodels.net/biology-qualifiers/" xmlns:bqmodel="http://biomodels.net/model-qualifiers/">
            <rdf:Description rdf:about="#NoduleIII_MNXR106403b_M">
              <bqbiol:is>
                <rdf:Bag>
                  <rdf:li rdf:resource="http://identifiers.org/metanetx.reaction/MNXR106403"/>
                </rdf:Bag>
              </bqbiol:is>
            </rdf:Description>
          </rdf:RDF>
        </annotation>
        <listOfReactants>
          <speciesReference species="NoduleIII_MNXM39__91__M__93__" stoichiometry="1" constant="true"/>
          <speciesReference species="NoduleIII_MNXM5__91__M__93__" stoichiometry="1" constant="true"/>
        </listOfReactants>
        <listOfProducts>
          <speciesReference species="NoduleIII_MNXM13__91__M__93__" stoichiometry="1" constant="true"/>
          <speciesReference species="NoduleIII_MNXM6__91__M__93__" stoichiometry="1" constant="true"/>
        </listOfProducts>
        <fbc:geneProductAssociation>
          <fbc:geneProductRef fbc:geneProduct="G_g3526"/>
        </fbc:geneProductAssociation>
      </reaction>
      <reaction metaid="NoduleIII_MNXR99705b_M" id="NoduleIII_MNXR99705b_M" name="fumarate hydratase" reversible="true" fast="false" fbc:lowerFluxBound="FB1N1000000" fbc:upperFluxBound="FB13N1000000">
        <annotation xmlns:sbml="http://www.sbml.org/sbml/level3/version1/core">
          <rdf:RDF xmlns:rdf="http://www.w3.org/1999/02/22-rdf-syntax-ns#" xmlns:dcterms="http://purl.org/dc/terms/" xmlns:vCard="http://www.w3.org/2001/vcard-rdf/3.0#" xmlns:vCard4="http://www.w3.org/2006/vcard/ns#" xmlns:bqbiol="http://biomodels.net/biology-qualifiers/" xmlns:bqmodel="http://biomodels.net/model-qualifiers/">
            <rdf:Description rdf:about="#NoduleIII_MNXR99705b_M">
              <bqbiol:is>
                <rdf:Bag>
                  <rdf:li rdf:resource="http://identifiers.org/metanetx.reaction/MNXR99705"/>
                </rdf:Bag>
              </bqbiol:is>
            </rdf:Description>
          </rdf:RDF>
        </annotation>
        <listOfReactants>
          <speciesReference species="NoduleIII_MNXM98__91__M__93__" stoichiometry="1" constant="true"/>
        </listOfReactants>
        <listOfProducts>
          <speciesReference species="NoduleIII_MNXM93__91__M__93__" stoichiometry="1" constant="true"/>
          <speciesReference species="NoduleIII_MNXM2__91__M__93__" stoichiometry="1" constant="true"/>
        </listOfProducts>
        <fbc:geneProductAssociation>
          <fbc:geneProductRef fbc:geneProduct="G_g3465"/>
        </fbc:geneProductAssociation>
      </reaction>
      <reaction metaid="NoduleIII_MNXR140061b_M" id="NoduleIII_MNXR140061b_M" name="&lt;small&gt;L&lt;/small&gt;-galactonolactone dehydrogenase" reversible="false" fast="false" fbc:lowerFluxBound="FB2N0" fbc:upperFluxBound="FB13N1000000">
        <annotation xmlns:sbml="http://www.sbml.org/sbml/level3/version1/core">
          <rdf:RDF xmlns:rdf="http://www.w3.org/1999/02/22-rdf-syntax-ns#" xmlns:dcterms="http://purl.org/dc/terms/" xmlns:vCard="http://www.w3.org/2001/vcard-rdf/3.0#" xmlns:vCard4="http://www.w3.org/2006/vcard/ns#" xmlns:bqbiol="http://biomodels.net/biology-qualifiers/" xmlns:bqmodel="http://biomodels.net/model-qualifiers/">
            <rdf:Description rdf:about="#NoduleIII_MNXR140061b_M">
              <bqbiol:is>
                <rdf:Bag>
                  <rdf:li rdf:resource="http://identifiers.org/metanetx.reaction/MNXR140061"/>
                </rdf:Bag>
              </bqbiol:is>
            </rdf:Description>
          </rdf:RDF>
        </annotation>
        <listOfReactants>
          <speciesReference species="NoduleIII_MNXM1085__91__M__93__" stoichiometry="1" constant="true"/>
          <speciesReference species="NoduleIII_MNXM230__91__M__93__" stoichiometry="2" constant="true"/>
        </listOfReactants>
        <listOfProducts>
          <speciesReference species="NoduleIII_MNXM1__91__M__93__" stoichiometry="3" constant="true"/>
          <speciesReference species="NoduleIII_MNXM129__91__M__93__" stoichiometry="1" constant="true"/>
          <speciesReference species="NoduleIII_MNXM746__91__M__93__" stoichiometry="2" constant="true"/>
        </listOfProducts>
        <fbc:geneProductAssociation>
          <fbc:geneProductRef fbc:geneProduct="G_g3458"/>
        </fbc:geneProductAssociation>
      </reaction>
      <reaction metaid="NoduleIII_MNXR100040b_M" id="NoduleIII_MNXR100040b_M" name="glyceraldehyde-3-phosphate dehydrogenase (phosphorylating)" reversible="true" fast="false" fbc:lowerFluxBound="FB1N1000000" fbc:upperFluxBound="FB13N1000000">
        <annotation xmlns:sbml="http://www.sbml.org/sbml/level3/version1/core">
          <rdf:RDF xmlns:rdf="http://www.w3.org/1999/02/22-rdf-syntax-ns#" xmlns:dcterms="http://purl.org/dc/terms/" xmlns:vCard="http://www.w3.org/2001/vcard-rdf/3.0#" xmlns:vCard4="http://www.w3.org/2006/vcard/ns#" xmlns:bqbiol="http://biomodels.net/biology-qualifiers/" xmlns:bqmodel="http://biomodels.net/model-qualifiers/">
            <rdf:Description rdf:about="#NoduleIII_MNXR100040b_M">
              <bqbiol:is>
                <rdf:Bag>
                  <rdf:li rdf:resource="http://identifiers.org/metanetx.reaction/MNXR100040"/>
                </rdf:Bag>
              </bqbiol:is>
            </rdf:Description>
          </rdf:RDF>
        </annotation>
        <listOfReactants>
          <speciesReference species="NoduleIII_MNXM9__91__M__93__" stoichiometry="1" constant="true"/>
          <speciesReference species="NoduleIII_MNXM8__91__M__93__" stoichiometry="1" constant="true"/>
          <speciesReference species="NoduleIII_MNXM74__91__M__93__" stoichiometry="1" constant="true"/>
        </listOfReactants>
        <listOfProducts>
          <speciesReference species="NoduleIII_MNXM1__91__M__93__" stoichiometry="1" constant="true"/>
          <speciesReference species="NoduleIII_MNXM10__91__M__93__" stoichiometry="1" constant="true"/>
          <speciesReference species="NoduleIII_MNXM261__91__M__93__" stoichiometry="1" constant="true"/>
        </listOfProducts>
        <fbc:geneProductAssociation>
          <fbc:or>
            <fbc:geneProductRef fbc:geneProduct="G_g3477"/>
            <fbc:geneProductRef fbc:geneProduct="G_g3510"/>
            <fbc:geneProductRef fbc:geneProduct="G_g3496"/>
          </fbc:or>
        </fbc:geneProductAssociation>
      </reaction>
      <reaction metaid="NoduleIII_MNXR140064b_M" id="NoduleIII_MNXR140064b_M" name="GCVMULTI-RXN" reversible="false" fast="false" fbc:lowerFluxBound="FB2N0" fbc:upperFluxBound="FB13N1000000">
        <annotation xmlns:sbml="http://www.sbml.org/sbml/level3/version1/core">
          <rdf:RDF xmlns:rdf="http://www.w3.org/1999/02/22-rdf-syntax-ns#" xmlns:dcterms="http://purl.org/dc/terms/" xmlns:vCard="http://www.w3.org/2001/vcard-rdf/3.0#" xmlns:vCard4="http://www.w3.org/2006/vcard/ns#" xmlns:bqbiol="http://biomodels.net/biology-qualifiers/" xmlns:bqmodel="http://biomodels.net/model-qualifiers/">
            <rdf:Description rdf:about="#NoduleIII_MNXR140064b_M">
              <bqbiol:is>
                <rdf:Bag>
                  <rdf:li rdf:resource="http://identifiers.org/metanetx.reaction/MNXR140064"/>
                </rdf:Bag>
              </bqbiol:is>
            </rdf:Description>
          </rdf:RDF>
        </annotation>
        <listOfReactants>
          <speciesReference species="NoduleIII_MNXM79__91__M__93__" stoichiometry="1" constant="true"/>
          <speciesReference species="NoduleIII_MNXM8__91__M__93__" stoichiometry="1" constant="true"/>
          <speciesReference species="NoduleIII_MNXM29__91__M__93__" stoichiometry="1" constant="true"/>
        </listOfReactants>
        <listOfProducts>
          <speciesReference species="NoduleIII_MNXM1__91__M__93__" stoichiometry="1" constant="true"/>
          <speciesReference species="NoduleIII_MNXM13__91__M__93__" stoichiometry="1" constant="true"/>
          <speciesReference species="NoduleIII_MNXM183__91__M__93__" stoichiometry="1" constant="true"/>
          <speciesReference species="NoduleIII_MNXM10__91__M__93__" stoichiometry="1" constant="true"/>
          <speciesReference species="NoduleIII_MNXM15__91__M__93__" stoichiometry="1" constant="true"/>
        </listOfProducts>
      </reaction>
      <reaction metaid="NoduleIII_MNXR96119b_M" id="NoduleIII_MNXR96119b_M" name="GDPKIN-RXN" reversible="true" fast="false" fbc:lowerFluxBound="FB1N1000000" fbc:upperFluxBound="FB13N1000000">
        <annotation xmlns:sbml="http://www.sbml.org/sbml/level3/version1/core">
          <rdf:RDF xmlns:rdf="http://www.w3.org/1999/02/22-rdf-syntax-ns#" xmlns:dcterms="http://purl.org/dc/terms/" xmlns:vCard="http://www.w3.org/2001/vcard-rdf/3.0#" xmlns:vCard4="http://www.w3.org/2006/vcard/ns#" xmlns:bqbiol="http://biomodels.net/biology-qualifiers/" xmlns:bqmodel="http://biomodels.net/model-qualifiers/">
            <rdf:Description rdf:about="#NoduleIII_MNXR96119b_M">
              <bqbiol:is>
                <rdf:Bag>
                  <rdf:li rdf:resource="http://identifiers.org/metanetx.reaction/MNXR96119"/>
                </rdf:Bag>
              </bqbiol:is>
            </rdf:Description>
          </rdf:RDF>
        </annotation>
        <listOfReactants>
          <speciesReference species="NoduleIII_MNXM3__91__M__93__" stoichiometry="1" constant="true"/>
          <speciesReference species="NoduleIII_MNXM30__91__M__93__" stoichiometry="1" constant="true"/>
        </listOfReactants>
        <listOfProducts>
          <speciesReference species="NoduleIII_MNXM7__91__M__93__" stoichiometry="1" constant="true"/>
          <speciesReference species="NoduleIII_MNXM51__91__M__93__" stoichiometry="1" constant="true"/>
        </listOfProducts>
        <fbc:geneProductAssociation>
          <fbc:geneProductRef fbc:geneProduct="G_g3561"/>
        </fbc:geneProductAssociation>
      </reaction>
      <reaction metaid="NoduleIII_GLUTAMATE__45__DEHYDROGENASE__45__NADP__43____45__RXN__45____40__NAD__41___M" id="NoduleIII_GLUTAMATE__45__DEHYDROGENASE__45__NADP__43____45__RXN__45____40__NAD__41___M" name="glutamate dehydrogenase [NAD(P)&lt;small&gt;&lt;sup&gt;+&lt;/sup&gt;&lt;/small&gt;]" reversible="true" fast="false" fbc:lowerFluxBound="FB1N1000000" fbc:upperFluxBound="FB13N1000000">
        <listOfReactants>
          <speciesReference species="NoduleIII_MNXM2__91__M__93__" stoichiometry="1" constant="true"/>
          <speciesReference species="NoduleIII_MNXM8__91__M__93__" stoichiometry="1" constant="true"/>
          <speciesReference species="NoduleIII_MNXM89557__91__M__93__" stoichiometry="1" constant="true"/>
        </listOfReactants>
        <listOfProducts>
          <speciesReference species="NoduleIII_MNXM20__91__M__93__" stoichiometry="1" constant="true"/>
          <speciesReference species="NoduleIII_MNXM1__91__M__93__" stoichiometry="2" constant="true"/>
          <speciesReference species="NoduleIII_MNXM10__91__M__93__" stoichiometry="1" constant="true"/>
          <speciesReference species="NoduleIII_MNXM15__91__M__93__" stoichiometry="1" constant="true"/>
        </listOfProducts>
        <fbc:geneProductAssociation>
          <fbc:geneProductRef fbc:geneProduct="G_g3544"/>
        </fbc:geneProductAssociation>
      </reaction>
      <reaction metaid="NoduleIII_GLUTAMATE__45__DEHYDROGENASE__45__NADP__43____45__RXN__45____40__NADP__41___M" id="NoduleIII_GLUTAMATE__45__DEHYDROGENASE__45__NADP__43____45__RXN__45____40__NADP__41___M" name="glutamate dehydrogenase [NAD(P)&lt;small&gt;&lt;sup&gt;+&lt;/sup&gt;&lt;/small&gt;]" reversible="true" fast="false" fbc:lowerFluxBound="FB1N1000000" fbc:upperFluxBound="FB13N1000000">
        <listOfReactants>
          <speciesReference species="NoduleIII_MNXM2__91__M__93__" stoichiometry="1" constant="true"/>
          <speciesReference species="NoduleIII_MNXM5__91__M__93__" stoichiometry="1" constant="true"/>
          <speciesReference species="NoduleIII_MNXM89557__91__M__93__" stoichiometry="1" constant="true"/>
        </listOfReactants>
        <listOfProducts>
          <speciesReference species="NoduleIII_MNXM20__91__M__93__" stoichiometry="1" constant="true"/>
          <speciesReference species="NoduleIII_MNXM1__91__M__93__" stoichiometry="2" constant="true"/>
          <speciesReference species="NoduleIII_MNXM6__91__M__93__" stoichiometry="1" constant="true"/>
          <speciesReference species="NoduleIII_MNXM15__91__M__93__" stoichiometry="1" constant="true"/>
        </listOfProducts>
        <fbc:geneProductAssociation>
          <fbc:geneProductRef fbc:geneProduct="G_g3544"/>
        </fbc:geneProductAssociation>
      </reaction>
      <reaction metaid="NoduleIII_MNXR100291b_M" id="NoduleIII_MNXR100291b_M" name="glutamate synthase (NADPH)" reversible="false" fast="false" fbc:lowerFluxBound="FB2N0" fbc:upperFluxBound="FB13N1000000">
        <annotation xmlns:sbml="http://www.sbml.org/sbml/level3/version1/core">
          <rdf:RDF xmlns:rdf="http://www.w3.org/1999/02/22-rdf-syntax-ns#" xmlns:dcterms="http://purl.org/dc/terms/" xmlns:vCard="http://www.w3.org/2001/vcard-rdf/3.0#" xmlns:vCard4="http://www.w3.org/2006/vcard/ns#" xmlns:bqbiol="http://biomodels.net/biology-qualifiers/" xmlns:bqmodel="http://biomodels.net/model-qualifiers/">
            <rdf:Description rdf:about="#NoduleIII_MNXR100291b_M">
              <bqbiol:is>
                <rdf:Bag>
                  <rdf:li rdf:resource="http://identifiers.org/metanetx.reaction/MNXR100291"/>
                </rdf:Bag>
              </bqbiol:is>
            </rdf:Description>
          </rdf:RDF>
        </annotation>
        <listOfReactants>
          <speciesReference species="NoduleIII_MNXM20__91__M__93__" stoichiometry="1" constant="true"/>
          <speciesReference species="NoduleIII_MNXM1__91__M__93__" stoichiometry="1" constant="true"/>
          <speciesReference species="NoduleIII_MNXM6__91__M__93__" stoichiometry="1" constant="true"/>
          <speciesReference species="NoduleIII_MNXM37__91__M__93__" stoichiometry="1" constant="true"/>
        </listOfReactants>
        <listOfProducts>
          <speciesReference species="NoduleIII_MNXM5__91__M__93__" stoichiometry="1" constant="true"/>
          <speciesReference species="NoduleIII_MNXM89557__91__M__93__" stoichiometry="2" constant="true"/>
        </listOfProducts>
        <fbc:geneProductAssociation>
          <fbc:or>
            <fbc:geneProductRef fbc:geneProduct="G_g3454"/>
            <fbc:geneProductRef fbc:geneProduct="G_g3455"/>
          </fbc:or>
        </fbc:geneProductAssociation>
      </reaction>
      <reaction metaid="NoduleIII_MNXR100024b_M" id="NoduleIII_MNXR100024b_M" name="glutamate&amp;mdash;ammonia ligase" reversible="false" fast="false" fbc:lowerFluxBound="FB2N0" fbc:upperFluxBound="FB13N1000000">
        <annotation xmlns:sbml="http://www.sbml.org/sbml/level3/version1/core">
          <rdf:RDF xmlns:rdf="http://www.w3.org/1999/02/22-rdf-syntax-ns#" xmlns:dcterms="http://purl.org/dc/terms/" xmlns:vCard="http://www.w3.org/2001/vcard-rdf/3.0#" xmlns:vCard4="http://www.w3.org/2006/vcard/ns#" xmlns:bqbiol="http://biomodels.net/biology-qualifiers/" xmlns:bqmodel="http://biomodels.net/model-qualifiers/">
            <rdf:Description rdf:about="#NoduleIII_MNXR100024b_M">
              <bqbiol:is>
                <rdf:Bag>
                  <rdf:li rdf:resource="http://identifiers.org/metanetx.reaction/MNXR100024"/>
                </rdf:Bag>
              </bqbiol:is>
            </rdf:Description>
          </rdf:RDF>
        </annotation>
        <listOfReactants>
          <speciesReference species="NoduleIII_MNXM3__91__M__93__" stoichiometry="1" constant="true"/>
          <speciesReference species="NoduleIII_MNXM89557__91__M__93__" stoichiometry="1" constant="true"/>
          <speciesReference species="NoduleIII_MNXM15__91__M__93__" stoichiometry="1" constant="true"/>
        </listOfReactants>
        <listOfProducts>
          <speciesReference species="NoduleIII_MNXM7__91__M__93__" stoichiometry="1" constant="true"/>
          <speciesReference species="NoduleIII_MNXM9__91__M__93__" stoichiometry="1" constant="true"/>
          <speciesReference species="NoduleIII_MNXM37__91__M__93__" stoichiometry="1" constant="true"/>
        </listOfProducts>
        <fbc:geneProductAssociation>
          <fbc:geneProductRef fbc:geneProduct="G_g3473"/>
        </fbc:geneProductAssociation>
      </reaction>
      <reaction metaid="NoduleIII_MNXR106492b_M" id="NoduleIII_MNXR106492b_M" name="glycine dehydrogenase" reversible="true" fast="false" fbc:lowerFluxBound="FB1N1000000" fbc:upperFluxBound="FB13N1000000">
        <annotation xmlns:sbml="http://www.sbml.org/sbml/level3/version1/core">
          <rdf:RDF xmlns:rdf="http://www.w3.org/1999/02/22-rdf-syntax-ns#" xmlns:dcterms="http://purl.org/dc/terms/" xmlns:vCard="http://www.w3.org/2001/vcard-rdf/3.0#" xmlns:vCard4="http://www.w3.org/2006/vcard/ns#" xmlns:bqbiol="http://biomodels.net/biology-qualifiers/" xmlns:bqmodel="http://biomodels.net/model-qualifiers/">
            <rdf:Description rdf:about="#NoduleIII_MNXR106492b_M">
              <bqbiol:is>
                <rdf:Bag>
                  <rdf:li rdf:resource="http://identifiers.org/metanetx.reaction/MNXR106492"/>
                </rdf:Bag>
              </bqbiol:is>
            </rdf:Description>
          </rdf:RDF>
        </annotation>
        <listOfReactants>
          <speciesReference species="NoduleIII_MNXM2__91__M__93__" stoichiometry="1" constant="true"/>
          <speciesReference species="NoduleIII_MNXM8__91__M__93__" stoichiometry="1" constant="true"/>
          <speciesReference species="NoduleIII_MNXM29__91__M__93__" stoichiometry="1" constant="true"/>
        </listOfReactants>
        <listOfProducts>
          <speciesReference species="NoduleIII_MNXM1__91__M__93__" stoichiometry="2" constant="true"/>
          <speciesReference species="NoduleIII_MNXM10__91__M__93__" stoichiometry="1" constant="true"/>
          <speciesReference species="NoduleIII_MNXM69__91__M__93__" stoichiometry="1" constant="true"/>
          <speciesReference species="NoduleIII_MNXM15__91__M__93__" stoichiometry="1" constant="true"/>
        </listOfProducts>
        <fbc:geneProductAssociation>
          <fbc:geneProductRef fbc:geneProduct="G_g3452"/>
        </fbc:geneProductAssociation>
      </reaction>
      <reaction metaid="NoduleIII_MNXR140084b_M" id="NoduleIII_MNXR140084b_M" name="glycine hydroxymethyltransferase" reversible="true" fast="false" fbc:lowerFluxBound="FB1N1000000" fbc:upperFluxBound="FB13N1000000">
        <annotation xmlns:sbml="http://www.sbml.org/sbml/level3/version1/core">
          <rdf:RDF xmlns:rdf="http://www.w3.org/1999/02/22-rdf-syntax-ns#" xmlns:dcterms="http://purl.org/dc/terms/" xmlns:vCard="http://www.w3.org/2001/vcard-rdf/3.0#" xmlns:vCard4="http://www.w3.org/2006/vcard/ns#" xmlns:bqbiol="http://biomodels.net/biology-qualifiers/" xmlns:bqmodel="http://biomodels.net/model-qualifiers/">
            <rdf:Description rdf:about="#NoduleIII_MNXR140084b_M">
              <bqbiol:is>
                <rdf:Bag>
                  <rdf:li rdf:resource="http://identifiers.org/metanetx.reaction/MNXR140084"/>
                </rdf:Bag>
              </bqbiol:is>
            </rdf:Description>
          </rdf:RDF>
        </annotation>
        <listOfReactants>
          <speciesReference species="NoduleIII_MNXM79__91__M__93__" stoichiometry="1" constant="true"/>
          <speciesReference species="NoduleIII_MNXM53__91__M__93__" stoichiometry="1" constant="true"/>
        </listOfReactants>
        <listOfProducts>
          <speciesReference species="NoduleIII_MNXM183__91__M__93__" stoichiometry="1" constant="true"/>
          <speciesReference species="NoduleIII_MNXM2__91__M__93__" stoichiometry="1" constant="true"/>
          <speciesReference species="NoduleIII_MNXM29__91__M__93__" stoichiometry="1" constant="true"/>
        </listOfProducts>
        <fbc:geneProductAssociation>
          <fbc:geneProductRef fbc:geneProduct="G_g3495"/>
        </fbc:geneProductAssociation>
      </reaction>
      <reaction metaid="NoduleIII_MNXR115983b_M" id="NoduleIII_MNXR115983b_M" name="isocitrate dehydrogenase (NADP&lt;small&gt;&lt;sup&gt;+&lt;/sup&gt;&lt;/small&gt;)" reversible="false" fast="false" fbc:lowerFluxBound="FB2N0" fbc:upperFluxBound="FB13N1000000">
        <annotation xmlns:sbml="http://www.sbml.org/sbml/level3/version1/core">
          <rdf:RDF xmlns:rdf="http://www.w3.org/1999/02/22-rdf-syntax-ns#" xmlns:dcterms="http://purl.org/dc/terms/" xmlns:vCard="http://www.w3.org/2001/vcard-rdf/3.0#" xmlns:vCard4="http://www.w3.org/2006/vcard/ns#" xmlns:bqbiol="http://biomodels.net/biology-qualifiers/" xmlns:bqmodel="http://biomodels.net/model-qualifiers/">
            <rdf:Description rdf:about="#NoduleIII_MNXR115983b_M">
              <bqbiol:is>
                <rdf:Bag>
                  <rdf:li rdf:resource="http://identifiers.org/metanetx.reaction/MNXR115983"/>
                </rdf:Bag>
              </bqbiol:is>
            </rdf:Description>
          </rdf:RDF>
        </annotation>
        <listOfReactants>
          <speciesReference species="NoduleIII_MNXM162__91__M__93__" stoichiometry="1" constant="true"/>
          <speciesReference species="NoduleIII_MNXM5__91__M__93__" stoichiometry="1" constant="true"/>
        </listOfReactants>
        <listOfProducts>
          <speciesReference species="NoduleIII_MNXM20__91__M__93__" stoichiometry="1" constant="true"/>
          <speciesReference species="NoduleIII_MNXM13__91__M__93__" stoichiometry="1" constant="true"/>
          <speciesReference species="NoduleIII_MNXM6__91__M__93__" stoichiometry="1" constant="true"/>
        </listOfProducts>
        <fbc:geneProductAssociation>
          <fbc:geneProductRef fbc:geneProduct="G_g3556"/>
        </fbc:geneProductAssociation>
      </reaction>
      <reaction metaid="NoduleIII_MNXR115984b_M" id="NoduleIII_MNXR115984b_M" name="isocitrate dehydrogenase (NAD&lt;small&gt;&lt;sup&gt;+&lt;/sup&gt;&lt;/small&gt;)" reversible="false" fast="false" fbc:lowerFluxBound="FB2N0" fbc:upperFluxBound="FB13N1000000">
        <annotation xmlns:sbml="http://www.sbml.org/sbml/level3/version1/core">
          <rdf:RDF xmlns:rdf="http://www.w3.org/1999/02/22-rdf-syntax-ns#" xmlns:dcterms="http://purl.org/dc/terms/" xmlns:vCard="http://www.w3.org/2001/vcard-rdf/3.0#" xmlns:vCard4="http://www.w3.org/2006/vcard/ns#" xmlns:bqbiol="http://biomodels.net/biology-qualifiers/" xmlns:bqmodel="http://biomodels.net/model-qualifiers/">
            <rdf:Description rdf:about="#NoduleIII_MNXR115984b_M">
              <bqbiol:is>
                <rdf:Bag>
                  <rdf:li rdf:resource="http://identifiers.org/metanetx.reaction/MNXR115984"/>
                </rdf:Bag>
              </bqbiol:is>
            </rdf:Description>
          </rdf:RDF>
        </annotation>
        <listOfReactants>
          <speciesReference species="NoduleIII_MNXM162__91__M__93__" stoichiometry="1" constant="true"/>
          <speciesReference species="NoduleIII_MNXM8__91__M__93__" stoichiometry="1" constant="true"/>
        </listOfReactants>
        <listOfProducts>
          <speciesReference species="NoduleIII_MNXM20__91__M__93__" stoichiometry="1" constant="true"/>
          <speciesReference species="NoduleIII_MNXM13__91__M__93__" stoichiometry="1" constant="true"/>
          <speciesReference species="NoduleIII_MNXM10__91__M__93__" stoichiometry="1" constant="true"/>
        </listOfProducts>
        <fbc:geneProductAssociation>
          <fbc:or>
            <fbc:geneProductRef fbc:geneProduct="G_g3556"/>
            <fbc:geneProductRef fbc:geneProduct="G_g3463"/>
          </fbc:or>
        </fbc:geneProductAssociation>
      </reaction>
      <reaction metaid="NoduleIII_MNXR101439b_M" id="NoduleIII_MNXR101439b_M" name="malate dehydrogenase" reversible="true" fast="false" fbc:lowerFluxBound="FB1N1000000" fbc:upperFluxBound="FB13N1000000">
        <annotation xmlns:sbml="http://www.sbml.org/sbml/level3/version1/core">
          <rdf:RDF xmlns:rdf="http://www.w3.org/1999/02/22-rdf-syntax-ns#" xmlns:dcterms="http://purl.org/dc/terms/" xmlns:vCard="http://www.w3.org/2001/vcard-rdf/3.0#" xmlns:vCard4="http://www.w3.org/2006/vcard/ns#" xmlns:bqbiol="http://biomodels.net/biology-qualifiers/" xmlns:bqmodel="http://biomodels.net/model-qualifiers/">
            <rdf:Description rdf:about="#NoduleIII_MNXR101439b_M">
              <bqbiol:is>
                <rdf:Bag>
                  <rdf:li rdf:resource="http://identifiers.org/metanetx.reaction/MNXR101439"/>
                </rdf:Bag>
              </bqbiol:is>
            </rdf:Description>
          </rdf:RDF>
        </annotation>
        <listOfReactants>
          <speciesReference species="NoduleIII_MNXM98__91__M__93__" stoichiometry="1" constant="true"/>
          <speciesReference species="NoduleIII_MNXM8__91__M__93__" stoichiometry="1" constant="true"/>
        </listOfReactants>
        <listOfProducts>
          <speciesReference species="NoduleIII_MNXM1__91__M__93__" stoichiometry="1" constant="true"/>
          <speciesReference species="NoduleIII_MNXM46__91__M__93__" stoichiometry="1" constant="true"/>
          <speciesReference species="NoduleIII_MNXM10__91__M__93__" stoichiometry="1" constant="true"/>
        </listOfProducts>
        <fbc:geneProductAssociation>
          <fbc:or>
            <fbc:geneProductRef fbc:geneProduct="G_g3464"/>
            <fbc:geneProductRef fbc:geneProduct="G_g3554"/>
          </fbc:or>
        </fbc:geneProductAssociation>
      </reaction>
      <reaction metaid="NoduleIII_MNXR101444b_M" id="NoduleIII_MNXR101444b_M" name="malate dehydrogenase (NADP&lt;small&gt;&lt;sup&gt;+&lt;/sup&gt;&lt;/small&gt;)" reversible="false" fast="false" fbc:lowerFluxBound="FB2N0" fbc:upperFluxBound="FB13N1000000">
        <annotation xmlns:sbml="http://www.sbml.org/sbml/level3/version1/core">
          <rdf:RDF xmlns:rdf="http://www.w3.org/1999/02/22-rdf-syntax-ns#" xmlns:dcterms="http://purl.org/dc/terms/" xmlns:vCard="http://www.w3.org/2001/vcard-rdf/3.0#" xmlns:vCard4="http://www.w3.org/2006/vcard/ns#" xmlns:bqbiol="http://biomodels.net/biology-qualifiers/" xmlns:bqmodel="http://biomodels.net/model-qualifiers/">
            <rdf:Description rdf:about="#NoduleIII_MNXR101444b_M">
              <bqbiol:is>
                <rdf:Bag>
                  <rdf:li rdf:resource="http://identifiers.org/metanetx.reaction/MNXR101444"/>
                </rdf:Bag>
              </bqbiol:is>
            </rdf:Description>
          </rdf:RDF>
        </annotation>
        <listOfReactants>
          <speciesReference species="NoduleIII_MNXM1__91__M__93__" stoichiometry="1" constant="true"/>
          <speciesReference species="NoduleIII_MNXM46__91__M__93__" stoichiometry="1" constant="true"/>
          <speciesReference species="NoduleIII_MNXM6__91__M__93__" stoichiometry="1" constant="true"/>
        </listOfReactants>
        <listOfProducts>
          <speciesReference species="NoduleIII_MNXM98__91__M__93__" stoichiometry="1" constant="true"/>
          <speciesReference species="NoduleIII_MNXM5__91__M__93__" stoichiometry="1" constant="true"/>
        </listOfProducts>
      </reaction>
      <reaction metaid="NoduleIII_MNXR101443b_M" id="NoduleIII_MNXR101443b_M" name="malate dehydrogenase (oxaloacetate-decarboxylating) (NADP&lt;small&gt;&lt;sup&gt;+&lt;/sup&gt;&lt;/small&gt;)" reversible="false" fast="false" fbc:lowerFluxBound="FB2N0" fbc:upperFluxBound="FB13N1000000">
        <annotation xmlns:sbml="http://www.sbml.org/sbml/level3/version1/core">
          <rdf:RDF xmlns:rdf="http://www.w3.org/1999/02/22-rdf-syntax-ns#" xmlns:dcterms="http://purl.org/dc/terms/" xmlns:vCard="http://www.w3.org/2001/vcard-rdf/3.0#" xmlns:vCard4="http://www.w3.org/2006/vcard/ns#" xmlns:bqbiol="http://biomodels.net/biology-qualifiers/" xmlns:bqmodel="http://biomodels.net/model-qualifiers/">
            <rdf:Description rdf:about="#NoduleIII_MNXR101443b_M">
              <bqbiol:is>
                <rdf:Bag>
                  <rdf:li rdf:resource="http://identifiers.org/metanetx.reaction/MNXR101443"/>
                </rdf:Bag>
              </bqbiol:is>
            </rdf:Description>
          </rdf:RDF>
        </annotation>
        <listOfReactants>
          <speciesReference species="NoduleIII_MNXM98__91__M__93__" stoichiometry="1" constant="true"/>
          <speciesReference species="NoduleIII_MNXM5__91__M__93__" stoichiometry="1" constant="true"/>
        </listOfReactants>
        <listOfProducts>
          <speciesReference species="NoduleIII_MNXM13__91__M__93__" stoichiometry="1" constant="true"/>
          <speciesReference species="NoduleIII_MNXM23__91__M__93__" stoichiometry="1" constant="true"/>
          <speciesReference species="NoduleIII_MNXM6__91__M__93__" stoichiometry="1" constant="true"/>
        </listOfProducts>
        <fbc:geneProductAssociation>
          <fbc:or>
            <fbc:geneProductRef fbc:geneProduct="G_g3554"/>
            <fbc:geneProductRef fbc:geneProduct="G_g3464"/>
          </fbc:or>
        </fbc:geneProductAssociation>
      </reaction>
      <reaction metaid="NoduleIII_MNXR116078b_M" id="NoduleIII_MNXR116078b_M" name="NADH:ubiquinone reductase (H&lt;small&gt;&lt;sup&gt;+&lt;/sup&gt;&lt;/small&gt;-translocating)" reversible="false" fast="false" fbc:lowerFluxBound="FB2N0" fbc:upperFluxBound="FB13N1000000">
        <annotation xmlns:sbml="http://www.sbml.org/sbml/level3/version1/core">
          <rdf:RDF xmlns:rdf="http://www.w3.org/1999/02/22-rdf-syntax-ns#" xmlns:dcterms="http://purl.org/dc/terms/" xmlns:vCard="http://www.w3.org/2001/vcard-rdf/3.0#" xmlns:vCard4="http://www.w3.org/2006/vcard/ns#" xmlns:bqbiol="http://biomodels.net/biology-qualifiers/" xmlns:bqmodel="http://biomodels.net/model-qualifiers/">
            <rdf:Description rdf:about="#NoduleIII_MNXR116078b_M">
              <bqbiol:is>
                <rdf:Bag>
                  <rdf:li rdf:resource="http://identifiers.org/metanetx.reaction/MNXR116078"/>
                </rdf:Bag>
              </bqbiol:is>
            </rdf:Description>
          </rdf:RDF>
        </annotation>
        <listOfReactants>
          <speciesReference species="NoduleIII_MNXM1__91__M__93__" stoichiometry="5" constant="true"/>
          <speciesReference species="NoduleIII_MNXM10__91__M__93__" stoichiometry="1" constant="true"/>
          <speciesReference species="NoduleIII_MNXM176__91__M__93__" stoichiometry="1" constant="true"/>
        </listOfReactants>
        <listOfProducts>
          <speciesReference species="NoduleIII_MNXM1__91__C__93__" stoichiometry="4" constant="true"/>
          <speciesReference species="NoduleIII_MNXM8__91__M__93__" stoichiometry="1" constant="true"/>
          <speciesReference species="NoduleIII_MNXM202__91__M__93__" stoichiometry="1" constant="true"/>
        </listOfProducts>
        <fbc:geneProductAssociation>
          <fbc:or>
            <fbc:geneProductRef fbc:geneProduct="G_g3530"/>
            <fbc:geneProductRef fbc:geneProduct="G_g3486"/>
            <fbc:geneProductRef fbc:geneProduct="G_g3564"/>
            <fbc:geneProductRef fbc:geneProduct="G_g3490"/>
          </fbc:or>
        </fbc:geneProductAssociation>
      </reaction>
      <reaction metaid="NoduleIII_MNXR116080b_M" id="NoduleIII_MNXR116080b_M" name="NADH dehydrogenase" reversible="false" fast="false" fbc:lowerFluxBound="FB2N0" fbc:upperFluxBound="FB13N1000000">
        <annotation xmlns:sbml="http://www.sbml.org/sbml/level3/version1/core">
          <rdf:RDF xmlns:rdf="http://www.w3.org/1999/02/22-rdf-syntax-ns#" xmlns:dcterms="http://purl.org/dc/terms/" xmlns:vCard="http://www.w3.org/2001/vcard-rdf/3.0#" xmlns:vCard4="http://www.w3.org/2006/vcard/ns#" xmlns:bqbiol="http://biomodels.net/biology-qualifiers/" xmlns:bqmodel="http://biomodels.net/model-qualifiers/">
            <rdf:Description rdf:about="#NoduleIII_MNXR116080b_M">
              <bqbiol:is>
                <rdf:Bag>
                  <rdf:li rdf:resource="http://identifiers.org/metanetx.reaction/MNXR116080"/>
                </rdf:Bag>
              </bqbiol:is>
            </rdf:Description>
          </rdf:RDF>
        </annotation>
        <listOfReactants>
          <speciesReference species="NoduleIII_MNXM1__91__M__93__" stoichiometry="1" constant="true"/>
          <speciesReference species="NoduleIII_MNXM10__91__M__93__" stoichiometry="1" constant="true"/>
          <speciesReference species="NoduleIII_MNXM4076__91__M__93__" stoichiometry="1" constant="true"/>
        </listOfReactants>
        <listOfProducts>
          <speciesReference species="NoduleIII_MNXM8__91__M__93__" stoichiometry="1" constant="true"/>
          <speciesReference species="NoduleIII_MNXM3707__91__M__93__" stoichiometry="1" constant="true"/>
        </listOfProducts>
        <fbc:geneProductAssociation>
          <fbc:or>
            <fbc:geneProductRef fbc:geneProduct="G_g3508"/>
            <fbc:geneProductRef fbc:geneProduct="G_g3553"/>
            <fbc:geneProductRef fbc:geneProduct="G_g3552"/>
            <fbc:geneProductRef fbc:geneProduct="G_g3500"/>
            <fbc:geneProductRef fbc:geneProduct="G_g3530"/>
            <fbc:geneProductRef fbc:geneProduct="G_g3548"/>
          </fbc:or>
        </fbc:geneProductAssociation>
      </reaction>
      <reaction metaid="NoduleIII_NADP_NAD_M" id="NoduleIII_NADP_NAD_M" name="NADP NAD" reversible="true" fast="false" fbc:lowerFluxBound="FB1N1000000" fbc:upperFluxBound="FB13N1000000">
        <listOfReactants>
          <speciesReference species="NoduleIII_MNXM10__91__M__93__" stoichiometry="1" constant="true"/>
          <speciesReference species="NoduleIII_MNXM5__91__M__93__" stoichiometry="1" constant="true"/>
        </listOfReactants>
        <listOfProducts>
          <speciesReference species="NoduleIII_MNXM8__91__M__93__" stoichiometry="1" constant="true"/>
          <speciesReference species="NoduleIII_MNXM6__91__M__93__" stoichiometry="1" constant="true"/>
        </listOfProducts>
      </reaction>
      <reaction metaid="NoduleIII_MNXR102538b_M" id="NoduleIII_MNXR102538b_M" name="phosphoglycerate kinase" reversible="true" fast="false" fbc:lowerFluxBound="FB1N1000000" fbc:upperFluxBound="FB13N1000000">
        <annotation xmlns:sbml="http://www.sbml.org/sbml/level3/version1/core">
          <rdf:RDF xmlns:rdf="http://www.w3.org/1999/02/22-rdf-syntax-ns#" xmlns:dcterms="http://purl.org/dc/terms/" xmlns:vCard="http://www.w3.org/2001/vcard-rdf/3.0#" xmlns:vCard4="http://www.w3.org/2006/vcard/ns#" xmlns:bqbiol="http://biomodels.net/biology-qualifiers/" xmlns:bqmodel="http://biomodels.net/model-qualifiers/">
            <rdf:Description rdf:about="#NoduleIII_MNXR102538b_M">
              <bqbiol:is>
                <rdf:Bag>
                  <rdf:li rdf:resource="http://identifiers.org/metanetx.reaction/MNXR102538"/>
                </rdf:Bag>
              </bqbiol:is>
            </rdf:Description>
          </rdf:RDF>
        </annotation>
        <listOfReactants>
          <speciesReference species="NoduleIII_MNXM3__91__M__93__" stoichiometry="1" constant="true"/>
          <speciesReference species="NoduleIII_MNXM126__91__M__93__" stoichiometry="1" constant="true"/>
        </listOfReactants>
        <listOfProducts>
          <speciesReference species="NoduleIII_MNXM7__91__M__93__" stoichiometry="1" constant="true"/>
          <speciesReference species="NoduleIII_MNXM261__91__M__93__" stoichiometry="1" constant="true"/>
        </listOfProducts>
        <fbc:geneProductAssociation>
          <fbc:geneProductRef fbc:geneProduct="G_g3478"/>
        </fbc:geneProductAssociation>
      </reaction>
      <reaction metaid="NoduleIII_MNXR102425b_M" id="NoduleIII_MNXR102425b_M" name="PYRUVDEH-RXN" reversible="true" fast="false" fbc:lowerFluxBound="FB1N1000000" fbc:upperFluxBound="FB13N1000000">
        <annotation xmlns:sbml="http://www.sbml.org/sbml/level3/version1/core">
          <rdf:RDF xmlns:rdf="http://www.w3.org/1999/02/22-rdf-syntax-ns#" xmlns:dcterms="http://purl.org/dc/terms/" xmlns:vCard="http://www.w3.org/2001/vcard-rdf/3.0#" xmlns:vCard4="http://www.w3.org/2006/vcard/ns#" xmlns:bqbiol="http://biomodels.net/biology-qualifiers/" xmlns:bqmodel="http://biomodels.net/model-qualifiers/">
            <rdf:Description rdf:about="#NoduleIII_MNXR102425b_M">
              <bqbiol:is>
                <rdf:Bag>
                  <rdf:li rdf:resource="http://identifiers.org/metanetx.reaction/MNXR102425"/>
                </rdf:Bag>
              </bqbiol:is>
            </rdf:Description>
          </rdf:RDF>
        </annotation>
        <listOfReactants>
          <speciesReference species="NoduleIII_MNXM12__91__M__93__" stoichiometry="1" constant="true"/>
          <speciesReference species="NoduleIII_MNXM23__91__M__93__" stoichiometry="1" constant="true"/>
          <speciesReference species="NoduleIII_MNXM8__91__M__93__" stoichiometry="1" constant="true"/>
        </listOfReactants>
        <listOfProducts>
          <speciesReference species="NoduleIII_MNXM13__91__M__93__" stoichiometry="1" constant="true"/>
          <speciesReference species="NoduleIII_MNXM10__91__M__93__" stoichiometry="1" constant="true"/>
          <speciesReference species="NoduleIII_MNXM21__91__M__93__" stoichiometry="1" constant="true"/>
        </listOfProducts>
        <fbc:geneProductAssociation>
          <fbc:or>
            <fbc:geneProductRef fbc:geneProduct="G_g3555"/>
            <fbc:geneProductRef fbc:geneProduct="G_g3535"/>
          </fbc:or>
        </fbc:geneProductAssociation>
      </reaction>
      <reaction metaid="NoduleIII_RXN__45__10813__45____40__NADP__41___M" id="NoduleIII_RXN__45__10813__45____40__NADP__41___M" name="malate dehydrogenase [NAD(P)&lt;small&gt;&lt;sup&gt;+&lt;/sup&gt;&lt;/small&gt;]" reversible="true" fast="false" fbc:lowerFluxBound="FB1N1000000" fbc:upperFluxBound="FB13N1000000">
        <listOfReactants>
          <speciesReference species="NoduleIII_MNXM98__91__M__93__" stoichiometry="1" constant="true"/>
          <speciesReference species="NoduleIII_MNXM5__91__M__93__" stoichiometry="1" constant="true"/>
        </listOfReactants>
        <listOfProducts>
          <speciesReference species="NoduleIII_MNXM1__91__M__93__" stoichiometry="1" constant="true"/>
          <speciesReference species="NoduleIII_MNXM46__91__M__93__" stoichiometry="1" constant="true"/>
          <speciesReference species="NoduleIII_MNXM6__91__M__93__" stoichiometry="1" constant="true"/>
        </listOfProducts>
        <fbc:geneProductAssociation>
          <fbc:or>
            <fbc:geneProductRef fbc:geneProduct="G_g3464"/>
            <fbc:geneProductRef fbc:geneProduct="G_g3554"/>
          </fbc:or>
        </fbc:geneProductAssociation>
      </reaction>
      <reaction metaid="NoduleIII_MNXR140210b_M" id="NoduleIII_MNXR140210b_M" name="L-galactono-1,4-lactone dehydrogenase" reversible="true" fast="false" fbc:lowerFluxBound="FB1N1000000" fbc:upperFluxBound="FB13N1000000">
        <annotation xmlns:sbml="http://www.sbml.org/sbml/level3/version1/core">
          <rdf:RDF xmlns:rdf="http://www.w3.org/1999/02/22-rdf-syntax-ns#" xmlns:dcterms="http://purl.org/dc/terms/" xmlns:vCard="http://www.w3.org/2001/vcard-rdf/3.0#" xmlns:vCard4="http://www.w3.org/2006/vcard/ns#" xmlns:bqbiol="http://biomodels.net/biology-qualifiers/" xmlns:bqmodel="http://biomodels.net/model-qualifiers/">
            <rdf:Description rdf:about="#NoduleIII_MNXR140210b_M">
              <bqbiol:is>
                <rdf:Bag>
                  <rdf:li rdf:resource="http://identifiers.org/metanetx.reaction/MNXR140210"/>
                </rdf:Bag>
              </bqbiol:is>
            </rdf:Description>
          </rdf:RDF>
        </annotation>
        <listOfReactants>
          <speciesReference species="NoduleIII_MNXM1085__91__M__93__" stoichiometry="1" constant="true"/>
          <speciesReference species="NoduleIII_MNXM4076__91__M__93__" stoichiometry="1" constant="true"/>
        </listOfReactants>
        <listOfProducts>
          <speciesReference species="NoduleIII_MNXM1__91__M__93__" stoichiometry="1" constant="true"/>
          <speciesReference species="NoduleIII_MNXM129__91__M__93__" stoichiometry="1" constant="true"/>
          <speciesReference species="NoduleIII_MNXM3707__91__M__93__" stoichiometry="1" constant="true"/>
        </listOfProducts>
        <fbc:geneProductAssociation>
          <fbc:geneProductRef fbc:geneProduct="G_g3458"/>
        </fbc:geneProductAssociation>
      </reaction>
      <reaction metaid="NoduleIII_RXN__45__7712_M" id="NoduleIII_RXN__45__7712_M" name="RXN-7712" reversible="true" fast="false" fbc:lowerFluxBound="FB1N1000000" fbc:upperFluxBound="FB13N1000000">
        <listOfReactants>
          <speciesReference species="NoduleIII_MNXM20__91__M__93__" stoichiometry="1" constant="true"/>
          <speciesReference species="NoduleIII_MNXM13__91__M__93__" stoichiometry="1" constant="true"/>
          <speciesReference species="NoduleIII_MNXM6__91__M__93__" stoichiometry="1" constant="true"/>
        </listOfReactants>
        <listOfProducts>
          <speciesReference species="NoduleIII_MNXM162__91__M__93__" stoichiometry="1" constant="true"/>
          <speciesReference species="NoduleIII_MNXM5__91__M__93__" stoichiometry="1" constant="true"/>
        </listOfProducts>
        <fbc:geneProductAssociation>
          <fbc:geneProductRef fbc:geneProduct="G_g3556"/>
        </fbc:geneProductAssociation>
      </reaction>
      <reaction metaid="NoduleIII_MNXR123169b_M" id="NoduleIII_MNXR123169b_M" name="formate dehydrogenase (acceptor)" reversible="false" fast="false" fbc:lowerFluxBound="FB2N0" fbc:upperFluxBound="FB13N1000000">
        <annotation xmlns:sbml="http://www.sbml.org/sbml/level3/version1/core">
          <rdf:RDF xmlns:rdf="http://www.w3.org/1999/02/22-rdf-syntax-ns#" xmlns:dcterms="http://purl.org/dc/terms/" xmlns:vCard="http://www.w3.org/2001/vcard-rdf/3.0#" xmlns:vCard4="http://www.w3.org/2006/vcard/ns#" xmlns:bqbiol="http://biomodels.net/biology-qualifiers/" xmlns:bqmodel="http://biomodels.net/model-qualifiers/">
            <rdf:Description rdf:about="#NoduleIII_MNXR123169b_M">
              <bqbiol:is>
                <rdf:Bag>
                  <rdf:li rdf:resource="http://identifiers.org/metanetx.reaction/MNXR123169"/>
                </rdf:Bag>
              </bqbiol:is>
            </rdf:Description>
          </rdf:RDF>
        </annotation>
        <listOfReactants>
          <speciesReference species="NoduleIII_MNXM1__91__M__93__" stoichiometry="1" constant="true"/>
          <speciesReference species="NoduleIII_MNXM39__91__M__93__" stoichiometry="1" constant="true"/>
          <speciesReference species="NoduleIII_MNXM4076__91__M__93__" stoichiometry="1" constant="true"/>
        </listOfReactants>
        <listOfProducts>
          <speciesReference species="NoduleIII_MNXM13__91__M__93__" stoichiometry="1" constant="true"/>
          <speciesReference species="NoduleIII_MNXM3707__91__M__93__" stoichiometry="1" constant="true"/>
        </listOfProducts>
        <fbc:geneProductAssociation>
          <fbc:geneProductRef fbc:geneProduct="G_g3526"/>
        </fbc:geneProductAssociation>
      </reaction>
      <reaction metaid="NoduleIII_SUCC__45__FUM__45__OXRED__45__RXN_M" id="NoduleIII_SUCC__45__FUM__45__OXRED__45__RXN_M" name="succinate dehydrogenase" reversible="true" fast="false" fbc:lowerFluxBound="FB1N1000000" fbc:upperFluxBound="FB13N1000000">
        <listOfReactants>
          <speciesReference species="NoduleIII_MNXM25__91__M__93__" stoichiometry="1" constant="true"/>
          <speciesReference species="NoduleIII_MNXM4076__91__M__93__" stoichiometry="1" constant="true"/>
        </listOfReactants>
        <listOfProducts>
          <speciesReference species="NoduleIII_MNXM93__91__M__93__" stoichiometry="1" constant="true"/>
          <speciesReference species="NoduleIII_MNXM3707__91__M__93__" stoichiometry="1" constant="true"/>
        </listOfProducts>
        <fbc:geneProductAssociation>
          <fbc:or>
            <fbc:geneProductRef fbc:geneProduct="G_g3542"/>
            <fbc:geneProductRef fbc:geneProduct="G_g3512"/>
          </fbc:or>
        </fbc:geneProductAssociation>
      </reaction>
      <reaction metaid="NoduleIII_MNXR104635b_M" id="NoduleIII_MNXR104635b_M" name="succinate&amp;mdash;CoA ligase (ADP-forming)" reversible="true" fast="false" fbc:lowerFluxBound="FB1N1000000" fbc:upperFluxBound="FB13N1000000">
        <annotation xmlns:sbml="http://www.sbml.org/sbml/level3/version1/core">
          <rdf:RDF xmlns:rdf="http://www.w3.org/1999/02/22-rdf-syntax-ns#" xmlns:dcterms="http://purl.org/dc/terms/" xmlns:vCard="http://www.w3.org/2001/vcard-rdf/3.0#" xmlns:vCard4="http://www.w3.org/2006/vcard/ns#" xmlns:bqbiol="http://biomodels.net/biology-qualifiers/" xmlns:bqmodel="http://biomodels.net/model-qualifiers/">
            <rdf:Description rdf:about="#NoduleIII_MNXR104635b_M">
              <bqbiol:is>
                <rdf:Bag>
                  <rdf:li rdf:resource="http://identifiers.org/metanetx.reaction/MNXR104635"/>
                </rdf:Bag>
              </bqbiol:is>
            </rdf:Description>
          </rdf:RDF>
        </annotation>
        <listOfReactants>
          <speciesReference species="NoduleIII_MNXM25__91__M__93__" stoichiometry="1" constant="true"/>
          <speciesReference species="NoduleIII_MNXM3__91__M__93__" stoichiometry="1" constant="true"/>
          <speciesReference species="NoduleIII_MNXM12__91__M__93__" stoichiometry="1" constant="true"/>
        </listOfReactants>
        <listOfProducts>
          <speciesReference species="NoduleIII_MNXM7__91__M__93__" stoichiometry="1" constant="true"/>
          <speciesReference species="NoduleIII_MNXM9__91__M__93__" stoichiometry="1" constant="true"/>
          <speciesReference species="NoduleIII_MNXM92__91__M__93__" stoichiometry="1" constant="true"/>
        </listOfProducts>
        <fbc:geneProductAssociation>
          <fbc:geneProductRef fbc:geneProduct="G_g3533"/>
        </fbc:geneProductAssociation>
      </reaction>
      <reaction metaid="NoduleIII_MNXR104637b_M" id="NoduleIII_MNXR104637b_M" name="succinate&amp;mdash;CoA ligase (GDP-forming)" reversible="true" fast="false" fbc:lowerFluxBound="FB1N1000000" fbc:upperFluxBound="FB13N1000000">
        <annotation xmlns:sbml="http://www.sbml.org/sbml/level3/version1/core">
          <rdf:RDF xmlns:rdf="http://www.w3.org/1999/02/22-rdf-syntax-ns#" xmlns:dcterms="http://purl.org/dc/terms/" xmlns:vCard="http://www.w3.org/2001/vcard-rdf/3.0#" xmlns:vCard4="http://www.w3.org/2006/vcard/ns#" xmlns:bqbiol="http://biomodels.net/biology-qualifiers/" xmlns:bqmodel="http://biomodels.net/model-qualifiers/">
            <rdf:Description rdf:about="#NoduleIII_MNXR104637b_M">
              <bqbiol:is>
                <rdf:Bag>
                  <rdf:li rdf:resource="http://identifiers.org/metanetx.reaction/MNXR104637"/>
                </rdf:Bag>
              </bqbiol:is>
            </rdf:Description>
          </rdf:RDF>
        </annotation>
        <listOfReactants>
          <speciesReference species="NoduleIII_MNXM25__91__M__93__" stoichiometry="1" constant="true"/>
          <speciesReference species="NoduleIII_MNXM12__91__M__93__" stoichiometry="1" constant="true"/>
          <speciesReference species="NoduleIII_MNXM51__91__M__93__" stoichiometry="1" constant="true"/>
        </listOfReactants>
        <listOfProducts>
          <speciesReference species="NoduleIII_MNXM9__91__M__93__" stoichiometry="1" constant="true"/>
          <speciesReference species="NoduleIII_MNXM92__91__M__93__" stoichiometry="1" constant="true"/>
          <speciesReference species="NoduleIII_MNXM30__91__M__93__" stoichiometry="1" constant="true"/>
        </listOfProducts>
        <fbc:geneProductAssociation>
          <fbc:geneProductRef fbc:geneProduct="G_g3533"/>
        </fbc:geneProductAssociation>
      </reaction>
      <reaction metaid="NoduleIII_MNXR123892b_M" id="NoduleIII_MNXR123892b_M" name="succinate dehydrogenase (ubiquinone)" reversible="true" fast="false" fbc:lowerFluxBound="FB1N1000000" fbc:upperFluxBound="FB13N1000000">
        <annotation xmlns:sbml="http://www.sbml.org/sbml/level3/version1/core">
          <rdf:RDF xmlns:rdf="http://www.w3.org/1999/02/22-rdf-syntax-ns#" xmlns:dcterms="http://purl.org/dc/terms/" xmlns:vCard="http://www.w3.org/2001/vcard-rdf/3.0#" xmlns:vCard4="http://www.w3.org/2006/vcard/ns#" xmlns:bqbiol="http://biomodels.net/biology-qualifiers/" xmlns:bqmodel="http://biomodels.net/model-qualifiers/">
            <rdf:Description rdf:about="#NoduleIII_MNXR123892b_M">
              <bqbiol:is>
                <rdf:Bag>
                  <rdf:li rdf:resource="http://identifiers.org/metanetx.reaction/MNXR123892"/>
                </rdf:Bag>
              </bqbiol:is>
            </rdf:Description>
          </rdf:RDF>
        </annotation>
        <listOfReactants>
          <speciesReference species="NoduleIII_MNXM25__91__M__93__" stoichiometry="1" constant="true"/>
          <speciesReference species="NoduleIII_MNXM176__91__M__93__" stoichiometry="1" constant="true"/>
        </listOfReactants>
        <listOfProducts>
          <speciesReference species="NoduleIII_MNXM93__91__M__93__" stoichiometry="1" constant="true"/>
          <speciesReference species="NoduleIII_MNXM202__91__M__93__" stoichiometry="1" constant="true"/>
        </listOfProducts>
        <fbc:geneProductAssociation>
          <fbc:or>
            <fbc:geneProductRef fbc:geneProduct="G_g3542"/>
            <fbc:geneProductRef fbc:geneProduct="G_g3494"/>
            <fbc:geneProductRef fbc:geneProduct="G_g3502"/>
            <fbc:geneProductRef fbc:geneProduct="G_g3512"/>
          </fbc:or>
        </fbc:geneProductAssociation>
      </reaction>
      <reaction metaid="NoduleIII_NADP_NAD_R" id="NoduleIII_NADP_NAD_R" name="NADP NAD" reversible="true" fast="false" fbc:lowerFluxBound="FB1N1000000" fbc:upperFluxBound="FB13N1000000">
        <listOfReactants>
          <speciesReference species="NoduleIII_MNXM10__91__R__93__" stoichiometry="1" constant="true"/>
          <speciesReference species="NoduleIII_MNXM5__91__R__93__" stoichiometry="1" constant="true"/>
        </listOfReactants>
        <listOfProducts>
          <speciesReference species="NoduleIII_MNXM8__91__R__93__" stoichiometry="1" constant="true"/>
          <speciesReference species="NoduleIII_MNXM6__91__R__93__" stoichiometry="1" constant="true"/>
        </listOfProducts>
      </reaction>
      <reaction metaid="NoduleIII_MNXR100041b_V" id="NoduleIII_MNXR100041b_V" name="glyceraldehyde-3-phosphate dehydrogenase (NADP&lt;small&gt;&lt;sup&gt;+&lt;/sup&gt;&lt;/small&gt;) (phosphorylating)" reversible="false" fast="false" fbc:lowerFluxBound="FB2N0" fbc:upperFluxBound="FB13N1000000">
        <annotation xmlns:sbml="http://www.sbml.org/sbml/level3/version1/core">
          <rdf:RDF xmlns:rdf="http://www.w3.org/1999/02/22-rdf-syntax-ns#" xmlns:dcterms="http://purl.org/dc/terms/" xmlns:vCard="http://www.w3.org/2001/vcard-rdf/3.0#" xmlns:vCard4="http://www.w3.org/2006/vcard/ns#" xmlns:bqbiol="http://biomodels.net/biology-qualifiers/" xmlns:bqmodel="http://biomodels.net/model-qualifiers/">
            <rdf:Description rdf:about="#NoduleIII_MNXR100041b_V">
              <bqbiol:is>
                <rdf:Bag>
                  <rdf:li rdf:resource="http://identifiers.org/metanetx.reaction/MNXR100041"/>
                </rdf:Bag>
              </bqbiol:is>
            </rdf:Description>
          </rdf:RDF>
        </annotation>
        <listOfReactants>
          <speciesReference species="NoduleIII_MNXM1__91__V__93__" stoichiometry="1" constant="true"/>
          <speciesReference species="NoduleIII_MNXM6__91__V__93__" stoichiometry="1" constant="true"/>
          <speciesReference species="NoduleIII_MNXM261__91__V__93__" stoichiometry="1" constant="true"/>
        </listOfReactants>
        <listOfProducts>
          <speciesReference species="NoduleIII_MNXM9__91__V__93__" stoichiometry="1" constant="true"/>
          <speciesReference species="NoduleIII_MNXM5__91__V__93__" stoichiometry="1" constant="true"/>
          <speciesReference species="NoduleIII_MNXM74__91__V__93__" stoichiometry="1" constant="true"/>
        </listOfProducts>
        <fbc:geneProductAssociation>
          <fbc:or>
            <fbc:geneProductRef fbc:geneProduct="G_g3510"/>
            <fbc:geneProductRef fbc:geneProduct="G_g3477"/>
          </fbc:or>
        </fbc:geneProductAssociation>
      </reaction>
      <reaction metaid="NoduleIII_MNXR106811b_V" id="NoduleIII_MNXR106811b_V" name="glyceraldehyde-3-phosphate dehydrogenase (NADP&lt;small&gt;&lt;sup&gt;+&lt;/sup&gt;&lt;/small&gt;)" reversible="false" fast="false" fbc:lowerFluxBound="FB2N0" fbc:upperFluxBound="FB13N1000000">
        <annotation xmlns:sbml="http://www.sbml.org/sbml/level3/version1/core">
          <rdf:RDF xmlns:rdf="http://www.w3.org/1999/02/22-rdf-syntax-ns#" xmlns:dcterms="http://purl.org/dc/terms/" xmlns:vCard="http://www.w3.org/2001/vcard-rdf/3.0#" xmlns:vCard4="http://www.w3.org/2006/vcard/ns#" xmlns:bqbiol="http://biomodels.net/biology-qualifiers/" xmlns:bqmodel="http://biomodels.net/model-qualifiers/">
            <rdf:Description rdf:about="#NoduleIII_MNXR106811b_V">
              <bqbiol:is>
                <rdf:Bag>
                  <rdf:li rdf:resource="http://identifiers.org/metanetx.reaction/MNXR106811"/>
                </rdf:Bag>
              </bqbiol:is>
            </rdf:Description>
          </rdf:RDF>
        </annotation>
        <listOfReactants>
          <speciesReference species="NoduleIII_MNXM2__91__V__93__" stoichiometry="1" constant="true"/>
          <speciesReference species="NoduleIII_MNXM5__91__V__93__" stoichiometry="1" constant="true"/>
          <speciesReference species="NoduleIII_MNXM74__91__V__93__" stoichiometry="1" constant="true"/>
        </listOfReactants>
        <listOfProducts>
          <speciesReference species="NoduleIII_MNXM1__91__V__93__" stoichiometry="2" constant="true"/>
          <speciesReference species="NoduleIII_MNXM6__91__V__93__" stoichiometry="1" constant="true"/>
          <speciesReference species="NoduleIII_MNXM126__91__V__93__" stoichiometry="1" constant="true"/>
        </listOfProducts>
        <fbc:geneProductAssociation>
          <fbc:or>
            <fbc:geneProductRef fbc:geneProduct="G_g3477"/>
            <fbc:geneProductRef fbc:geneProduct="G_g3510"/>
          </fbc:or>
        </fbc:geneProductAssociation>
      </reaction>
      <reaction metaid="NoduleIII_MNXR96133b_V" id="NoduleIII_MNXR96133b_V" name="H&lt;small&gt;&lt;sup&gt;+&lt;/sup&gt;&lt;/small&gt;-exporting ATPase" reversible="false" fast="false" fbc:lowerFluxBound="FB2N0" fbc:upperFluxBound="FB13N1000000">
        <annotation xmlns:sbml="http://www.sbml.org/sbml/level3/version1/core">
          <rdf:RDF xmlns:rdf="http://www.w3.org/1999/02/22-rdf-syntax-ns#" xmlns:dcterms="http://purl.org/dc/terms/" xmlns:vCard="http://www.w3.org/2001/vcard-rdf/3.0#" xmlns:vCard4="http://www.w3.org/2006/vcard/ns#" xmlns:bqbiol="http://biomodels.net/biology-qualifiers/" xmlns:bqmodel="http://biomodels.net/model-qualifiers/">
            <rdf:Description rdf:about="#NoduleIII_MNXR96133b_V">
              <bqbiol:is>
                <rdf:Bag>
                  <rdf:li rdf:resource="http://identifiers.org/metanetx.reaction/MNXR96133"/>
                </rdf:Bag>
              </bqbiol:is>
            </rdf:Description>
          </rdf:RDF>
        </annotation>
        <listOfReactants>
          <speciesReference species="NoduleIII_MNXM2__91__C__93__" stoichiometry="1" constant="true"/>
          <speciesReference species="NoduleIII_MNXM3__91__C__93__" stoichiometry="1" constant="true"/>
        </listOfReactants>
        <listOfProducts>
          <speciesReference species="NoduleIII_MNXM9__91__C__93__" stoichiometry="1" constant="true"/>
          <speciesReference species="NoduleIII_MNXM7__91__C__93__" stoichiometry="1" constant="true"/>
          <speciesReference species="NoduleIII_MNXM1__91__V__93__" stoichiometry="1" constant="true"/>
        </listOfProducts>
        <fbc:geneProductAssociation>
          <fbc:geneProductRef fbc:geneProduct="G_g3528"/>
        </fbc:geneProductAssociation>
      </reaction>
      <reaction metaid="NoduleIII_3__46__6__46__5__46__1__45__RXN_V" id="NoduleIII_3__46__6__46__5__46__1__45__RXN_V" name="heterotrimeric G-protein GTPase" reversible="false" fast="false" fbc:lowerFluxBound="FB2N0" fbc:upperFluxBound="FB13N1000000">
        <listOfReactants>
          <speciesReference species="NoduleIII_MNXM2__91__V__93__" stoichiometry="1" constant="true"/>
          <speciesReference species="NoduleIII_MNXM51__91__V__93__" stoichiometry="1" constant="true"/>
        </listOfReactants>
        <listOfProducts>
          <speciesReference species="NoduleIII_MNXM1__91__V__93__" stoichiometry="1" constant="true"/>
          <speciesReference species="NoduleIII_MNXM9__91__V__93__" stoichiometry="1" constant="true"/>
          <speciesReference species="NoduleIII_MNXM30__91__V__93__" stoichiometry="1" constant="true"/>
        </listOfProducts>
        <fbc:geneProductAssociation>
          <fbc:geneProductRef fbc:geneProduct="G_g3549"/>
        </fbc:geneProductAssociation>
      </reaction>
      <reaction metaid="NoduleIII_MNXR96136b_V" id="NoduleIII_MNXR96136b_V" name="H&lt;small&gt;&lt;sup&gt;+&lt;/sup&gt;&lt;/small&gt;-transporting two-sector ATPase" reversible="false" fast="false" fbc:lowerFluxBound="FB2N0" fbc:upperFluxBound="FB13N1000000">
        <annotation xmlns:sbml="http://www.sbml.org/sbml/level3/version1/core">
          <rdf:RDF xmlns:rdf="http://www.w3.org/1999/02/22-rdf-syntax-ns#" xmlns:dcterms="http://purl.org/dc/terms/" xmlns:vCard="http://www.w3.org/2001/vcard-rdf/3.0#" xmlns:vCard4="http://www.w3.org/2006/vcard/ns#" xmlns:bqbiol="http://biomodels.net/biology-qualifiers/" xmlns:bqmodel="http://biomodels.net/model-qualifiers/">
            <rdf:Description rdf:about="#NoduleIII_MNXR96136b_V">
              <bqbiol:is>
                <rdf:Bag>
                  <rdf:li rdf:resource="http://identifiers.org/metanetx.reaction/MNXR96136"/>
                </rdf:Bag>
              </bqbiol:is>
            </rdf:Description>
          </rdf:RDF>
        </annotation>
        <listOfReactants>
          <speciesReference species="NoduleIII_MNXM2__91__V__93__" stoichiometry="1" constant="true"/>
          <speciesReference species="NoduleIII_MNXM3__91__V__93__" stoichiometry="1" constant="true"/>
        </listOfReactants>
        <listOfProducts>
          <speciesReference species="NoduleIII_MNXM1__91__V__93__" stoichiometry="1" constant="true"/>
          <speciesReference species="NoduleIII_MNXM9__91__V__93__" stoichiometry="1" constant="true"/>
          <speciesReference species="NoduleIII_MNXM7__91__V__93__" stoichiometry="1" constant="true"/>
        </listOfProducts>
        <fbc:geneProductAssociation>
          <fbc:or>
            <fbc:geneProductRef fbc:geneProduct="G_g3523"/>
            <fbc:geneProductRef fbc:geneProduct="G_g3505"/>
            <fbc:geneProductRef fbc:geneProduct="G_g3466"/>
          </fbc:or>
        </fbc:geneProductAssociation>
      </reaction>
      <reaction metaid="NoduleIII_MNXR100040b_V" id="NoduleIII_MNXR100040b_V" name="glyceraldehyde-3-phosphate dehydrogenase (phosphorylating)" reversible="true" fast="false" fbc:lowerFluxBound="FB1N1000000" fbc:upperFluxBound="FB13N1000000">
        <annotation xmlns:sbml="http://www.sbml.org/sbml/level3/version1/core">
          <rdf:RDF xmlns:rdf="http://www.w3.org/1999/02/22-rdf-syntax-ns#" xmlns:dcterms="http://purl.org/dc/terms/" xmlns:vCard="http://www.w3.org/2001/vcard-rdf/3.0#" xmlns:vCard4="http://www.w3.org/2006/vcard/ns#" xmlns:bqbiol="http://biomodels.net/biology-qualifiers/" xmlns:bqmodel="http://biomodels.net/model-qualifiers/">
            <rdf:Description rdf:about="#NoduleIII_MNXR100040b_V">
              <bqbiol:is>
                <rdf:Bag>
                  <rdf:li rdf:resource="http://identifiers.org/metanetx.reaction/MNXR100040"/>
                </rdf:Bag>
              </bqbiol:is>
            </rdf:Description>
          </rdf:RDF>
        </annotation>
        <listOfReactants>
          <speciesReference species="NoduleIII_MNXM9__91__V__93__" stoichiometry="1" constant="true"/>
          <speciesReference species="NoduleIII_MNXM74__91__V__93__" stoichiometry="1" constant="true"/>
          <speciesReference species="NoduleIII_MNXM8__91__V__93__" stoichiometry="1" constant="true"/>
        </listOfReactants>
        <listOfProducts>
          <speciesReference species="NoduleIII_MNXM1__91__V__93__" stoichiometry="1" constant="true"/>
          <speciesReference species="NoduleIII_MNXM261__91__V__93__" stoichiometry="1" constant="true"/>
          <speciesReference species="NoduleIII_MNXM10__91__V__93__" stoichiometry="1" constant="true"/>
        </listOfProducts>
        <fbc:geneProductAssociation>
          <fbc:or>
            <fbc:geneProductRef fbc:geneProduct="G_g3477"/>
            <fbc:geneProductRef fbc:geneProduct="G_g3510"/>
          </fbc:or>
        </fbc:geneProductAssociation>
      </reaction>
      <reaction metaid="NoduleIII_MNXR96119b_V" id="NoduleIII_MNXR96119b_V" name="GDPKIN-RXN" reversible="true" fast="false" fbc:lowerFluxBound="FB1N1000000" fbc:upperFluxBound="FB13N1000000">
        <annotation xmlns:sbml="http://www.sbml.org/sbml/level3/version1/core">
          <rdf:RDF xmlns:rdf="http://www.w3.org/1999/02/22-rdf-syntax-ns#" xmlns:dcterms="http://purl.org/dc/terms/" xmlns:vCard="http://www.w3.org/2001/vcard-rdf/3.0#" xmlns:vCard4="http://www.w3.org/2006/vcard/ns#" xmlns:bqbiol="http://biomodels.net/biology-qualifiers/" xmlns:bqmodel="http://biomodels.net/model-qualifiers/">
            <rdf:Description rdf:about="#NoduleIII_MNXR96119b_V">
              <bqbiol:is>
                <rdf:Bag>
                  <rdf:li rdf:resource="http://identifiers.org/metanetx.reaction/MNXR96119"/>
                </rdf:Bag>
              </bqbiol:is>
            </rdf:Description>
          </rdf:RDF>
        </annotation>
        <listOfReactants>
          <speciesReference species="NoduleIII_MNXM30__91__V__93__" stoichiometry="1" constant="true"/>
          <speciesReference species="NoduleIII_MNXM3__91__V__93__" stoichiometry="1" constant="true"/>
        </listOfReactants>
        <listOfProducts>
          <speciesReference species="NoduleIII_MNXM51__91__V__93__" stoichiometry="1" constant="true"/>
          <speciesReference species="NoduleIII_MNXM7__91__V__93__" stoichiometry="1" constant="true"/>
        </listOfProducts>
        <fbc:geneProductAssociation>
          <fbc:geneProductRef fbc:geneProduct="G_g3547"/>
        </fbc:geneProductAssociation>
      </reaction>
      <reaction metaid="NoduleIII_GLUTAMATE__45__DEHYDROGENASE__45__NADP__43____45__RXN__45____40__NAD__41___V" id="NoduleIII_GLUTAMATE__45__DEHYDROGENASE__45__NADP__43____45__RXN__45____40__NAD__41___V" name="glutamate dehydrogenase [NAD(P)&lt;small&gt;&lt;sup&gt;+&lt;/sup&gt;&lt;/small&gt;]" reversible="true" fast="false" fbc:lowerFluxBound="FB1N1000000" fbc:upperFluxBound="FB13N1000000">
        <listOfReactants>
          <speciesReference species="NoduleIII_MNXM2__91__V__93__" stoichiometry="1" constant="true"/>
          <speciesReference species="NoduleIII_MNXM8__91__V__93__" stoichiometry="1" constant="true"/>
          <speciesReference species="NoduleIII_MNXM89557__91__V__93__" stoichiometry="1" constant="true"/>
        </listOfReactants>
        <listOfProducts>
          <speciesReference species="NoduleIII_MNXM1__91__V__93__" stoichiometry="2" constant="true"/>
          <speciesReference species="NoduleIII_MNXM20__91__V__93__" stoichiometry="1" constant="true"/>
          <speciesReference species="NoduleIII_MNXM10__91__V__93__" stoichiometry="1" constant="true"/>
          <speciesReference species="NoduleIII_MNXM15__91__V__93__" stoichiometry="1" constant="true"/>
        </listOfProducts>
        <fbc:geneProductAssociation>
          <fbc:geneProductRef fbc:geneProduct="G_g3544"/>
        </fbc:geneProductAssociation>
      </reaction>
      <reaction metaid="NoduleIII_GLUTAMATE__45__DEHYDROGENASE__45__NADP__43____45__RXN__45____40__NADP__41___V" id="NoduleIII_GLUTAMATE__45__DEHYDROGENASE__45__NADP__43____45__RXN__45____40__NADP__41___V" name="glutamate dehydrogenase [NAD(P)&lt;small&gt;&lt;sup&gt;+&lt;/sup&gt;&lt;/small&gt;]" reversible="true" fast="false" fbc:lowerFluxBound="FB1N1000000" fbc:upperFluxBound="FB13N1000000">
        <listOfReactants>
          <speciesReference species="NoduleIII_MNXM2__91__V__93__" stoichiometry="1" constant="true"/>
          <speciesReference species="NoduleIII_MNXM5__91__V__93__" stoichiometry="1" constant="true"/>
          <speciesReference species="NoduleIII_MNXM89557__91__V__93__" stoichiometry="1" constant="true"/>
        </listOfReactants>
        <listOfProducts>
          <speciesReference species="NoduleIII_MNXM1__91__V__93__" stoichiometry="2" constant="true"/>
          <speciesReference species="NoduleIII_MNXM6__91__V__93__" stoichiometry="1" constant="true"/>
          <speciesReference species="NoduleIII_MNXM20__91__V__93__" stoichiometry="1" constant="true"/>
          <speciesReference species="NoduleIII_MNXM15__91__V__93__" stoichiometry="1" constant="true"/>
        </listOfProducts>
        <fbc:geneProductAssociation>
          <fbc:geneProductRef fbc:geneProduct="G_g3544"/>
        </fbc:geneProductAssociation>
      </reaction>
      <reaction metaid="NoduleIII_MNXR101439b_V" id="NoduleIII_MNXR101439b_V" name="malate dehydrogenase" reversible="true" fast="false" fbc:lowerFluxBound="FB1N1000000" fbc:upperFluxBound="FB13N1000000">
        <annotation xmlns:sbml="http://www.sbml.org/sbml/level3/version1/core">
          <rdf:RDF xmlns:rdf="http://www.w3.org/1999/02/22-rdf-syntax-ns#" xmlns:dcterms="http://purl.org/dc/terms/" xmlns:vCard="http://www.w3.org/2001/vcard-rdf/3.0#" xmlns:vCard4="http://www.w3.org/2006/vcard/ns#" xmlns:bqbiol="http://biomodels.net/biology-qualifiers/" xmlns:bqmodel="http://biomodels.net/model-qualifiers/">
            <rdf:Description rdf:about="#NoduleIII_MNXR101439b_V">
              <bqbiol:is>
                <rdf:Bag>
                  <rdf:li rdf:resource="http://identifiers.org/metanetx.reaction/MNXR101439"/>
                </rdf:Bag>
              </bqbiol:is>
            </rdf:Description>
          </rdf:RDF>
        </annotation>
        <listOfReactants>
          <speciesReference species="NoduleIII_MNXM8__91__V__93__" stoichiometry="1" constant="true"/>
          <speciesReference species="NoduleIII_MNXM98__91__V__93__" stoichiometry="1" constant="true"/>
        </listOfReactants>
        <listOfProducts>
          <speciesReference species="NoduleIII_MNXM1__91__V__93__" stoichiometry="1" constant="true"/>
          <speciesReference species="NoduleIII_MNXM10__91__V__93__" stoichiometry="1" constant="true"/>
          <speciesReference species="NoduleIII_MNXM46__91__V__93__" stoichiometry="1" constant="true"/>
        </listOfProducts>
        <fbc:geneProductAssociation>
          <fbc:or>
            <fbc:geneProductRef fbc:geneProduct="G_g3457"/>
            <fbc:geneProductRef fbc:geneProduct="G_g3464"/>
          </fbc:or>
        </fbc:geneProductAssociation>
      </reaction>
      <reaction metaid="NoduleIII_MNXR116038b_V" id="NoduleIII_MNXR116038b_V" name="malate dehydrogenase (quinone)" reversible="false" fast="false" fbc:lowerFluxBound="FB2N0" fbc:upperFluxBound="FB13N1000000">
        <annotation xmlns:sbml="http://www.sbml.org/sbml/level3/version1/core">
          <rdf:RDF xmlns:rdf="http://www.w3.org/1999/02/22-rdf-syntax-ns#" xmlns:dcterms="http://purl.org/dc/terms/" xmlns:vCard="http://www.w3.org/2001/vcard-rdf/3.0#" xmlns:vCard4="http://www.w3.org/2006/vcard/ns#" xmlns:bqbiol="http://biomodels.net/biology-qualifiers/" xmlns:bqmodel="http://biomodels.net/model-qualifiers/">
            <rdf:Description rdf:about="#NoduleIII_MNXR116038b_V">
              <bqbiol:is>
                <rdf:Bag>
                  <rdf:li rdf:resource="http://identifiers.org/metanetx.reaction/MNXR116038"/>
                </rdf:Bag>
              </bqbiol:is>
            </rdf:Description>
          </rdf:RDF>
        </annotation>
        <listOfReactants>
          <speciesReference species="NoduleIII_MNXM98__91__V__93__" stoichiometry="1" constant="true"/>
          <speciesReference species="NoduleIII_MNXM2499__91__V__93__" stoichiometry="1" constant="true"/>
        </listOfReactants>
        <listOfProducts>
          <speciesReference species="NoduleIII_MNXM46__91__V__93__" stoichiometry="1" constant="true"/>
          <speciesReference species="NoduleIII_MNXM376__91__V__93__" stoichiometry="1" constant="true"/>
        </listOfProducts>
        <fbc:geneProductAssociation>
          <fbc:or>
            <fbc:geneProductRef fbc:geneProduct="G_g3457"/>
            <fbc:geneProductRef fbc:geneProduct="G_g3464"/>
          </fbc:or>
        </fbc:geneProductAssociation>
      </reaction>
      <reaction metaid="NoduleIII_MNXR101444b_V" id="NoduleIII_MNXR101444b_V" name="malate dehydrogenase (NADP&lt;small&gt;&lt;sup&gt;+&lt;/sup&gt;&lt;/small&gt;)" reversible="false" fast="false" fbc:lowerFluxBound="FB2N0" fbc:upperFluxBound="FB13N1000000">
        <annotation xmlns:sbml="http://www.sbml.org/sbml/level3/version1/core">
          <rdf:RDF xmlns:rdf="http://www.w3.org/1999/02/22-rdf-syntax-ns#" xmlns:dcterms="http://purl.org/dc/terms/" xmlns:vCard="http://www.w3.org/2001/vcard-rdf/3.0#" xmlns:vCard4="http://www.w3.org/2006/vcard/ns#" xmlns:bqbiol="http://biomodels.net/biology-qualifiers/" xmlns:bqmodel="http://biomodels.net/model-qualifiers/">
            <rdf:Description rdf:about="#NoduleIII_MNXR101444b_V">
              <bqbiol:is>
                <rdf:Bag>
                  <rdf:li rdf:resource="http://identifiers.org/metanetx.reaction/MNXR101444"/>
                </rdf:Bag>
              </bqbiol:is>
            </rdf:Description>
          </rdf:RDF>
        </annotation>
        <listOfReactants>
          <speciesReference species="NoduleIII_MNXM1__91__V__93__" stoichiometry="1" constant="true"/>
          <speciesReference species="NoduleIII_MNXM6__91__V__93__" stoichiometry="1" constant="true"/>
          <speciesReference species="NoduleIII_MNXM46__91__V__93__" stoichiometry="1" constant="true"/>
        </listOfReactants>
        <listOfProducts>
          <speciesReference species="NoduleIII_MNXM5__91__V__93__" stoichiometry="1" constant="true"/>
          <speciesReference species="NoduleIII_MNXM98__91__V__93__" stoichiometry="1" constant="true"/>
        </listOfProducts>
      </reaction>
      <reaction metaid="NoduleIII_MNXR116078b_V" id="NoduleIII_MNXR116078b_V" name="NADH:ubiquinone reductase (H&lt;small&gt;&lt;sup&gt;+&lt;/sup&gt;&lt;/small&gt;-translocating)" reversible="true" fast="false" fbc:lowerFluxBound="FB1N1000000" fbc:upperFluxBound="FB13N1000000">
        <annotation xmlns:sbml="http://www.sbml.org/sbml/level3/version1/core">
          <rdf:RDF xmlns:rdf="http://www.w3.org/1999/02/22-rdf-syntax-ns#" xmlns:dcterms="http://purl.org/dc/terms/" xmlns:vCard="http://www.w3.org/2001/vcard-rdf/3.0#" xmlns:vCard4="http://www.w3.org/2006/vcard/ns#" xmlns:bqbiol="http://biomodels.net/biology-qualifiers/" xmlns:bqmodel="http://biomodels.net/model-qualifiers/">
            <rdf:Description rdf:about="#NoduleIII_MNXR116078b_V">
              <bqbiol:is>
                <rdf:Bag>
                  <rdf:li rdf:resource="http://identifiers.org/metanetx.reaction/MNXR116078"/>
                </rdf:Bag>
              </bqbiol:is>
            </rdf:Description>
          </rdf:RDF>
        </annotation>
        <listOfReactants>
          <speciesReference species="NoduleIII_MNXM1__91__V__93__" stoichiometry="1" constant="true"/>
          <speciesReference species="NoduleIII_MNXM10__91__V__93__" stoichiometry="1" constant="true"/>
          <speciesReference species="NoduleIII_MNXM176__91__V__93__" stoichiometry="1" constant="true"/>
        </listOfReactants>
        <listOfProducts>
          <speciesReference species="NoduleIII_MNXM8__91__V__93__" stoichiometry="1" constant="true"/>
          <speciesReference species="NoduleIII_MNXM202__91__V__93__" stoichiometry="1" constant="true"/>
        </listOfProducts>
        <fbc:geneProductAssociation>
          <fbc:or>
            <fbc:geneProductRef fbc:geneProduct="G_g3500"/>
            <fbc:geneProductRef fbc:geneProduct="G_g3530"/>
            <fbc:geneProductRef fbc:geneProduct="G_g3486"/>
            <fbc:geneProductRef fbc:geneProduct="G_g3564"/>
            <fbc:geneProductRef fbc:geneProduct="G_g3490"/>
          </fbc:or>
        </fbc:geneProductAssociation>
      </reaction>
      <reaction metaid="NoduleIII_MNXR116080b_V" id="NoduleIII_MNXR116080b_V" name="NADH dehydrogenase" reversible="true" fast="false" fbc:lowerFluxBound="FB1N1000000" fbc:upperFluxBound="FB13N1000000">
        <annotation xmlns:sbml="http://www.sbml.org/sbml/level3/version1/core">
          <rdf:RDF xmlns:rdf="http://www.w3.org/1999/02/22-rdf-syntax-ns#" xmlns:dcterms="http://purl.org/dc/terms/" xmlns:vCard="http://www.w3.org/2001/vcard-rdf/3.0#" xmlns:vCard4="http://www.w3.org/2006/vcard/ns#" xmlns:bqbiol="http://biomodels.net/biology-qualifiers/" xmlns:bqmodel="http://biomodels.net/model-qualifiers/">
            <rdf:Description rdf:about="#NoduleIII_MNXR116080b_V">
              <bqbiol:is>
                <rdf:Bag>
                  <rdf:li rdf:resource="http://identifiers.org/metanetx.reaction/MNXR116080"/>
                </rdf:Bag>
              </bqbiol:is>
            </rdf:Description>
          </rdf:RDF>
        </annotation>
        <listOfReactants>
          <speciesReference species="NoduleIII_MNXM1__91__V__93__" stoichiometry="1" constant="true"/>
          <speciesReference species="NoduleIII_MNXM10__91__V__93__" stoichiometry="1" constant="true"/>
          <speciesReference species="NoduleIII_MNXM4076__91__V__93__" stoichiometry="1" constant="true"/>
        </listOfReactants>
        <listOfProducts>
          <speciesReference species="NoduleIII_MNXM8__91__V__93__" stoichiometry="1" constant="true"/>
          <speciesReference species="NoduleIII_MNXM3707__91__V__93__" stoichiometry="1" constant="true"/>
        </listOfProducts>
        <fbc:geneProductAssociation>
          <fbc:geneProductRef fbc:geneProduct="G_g3500"/>
        </fbc:geneProductAssociation>
      </reaction>
      <reaction metaid="NoduleIII_NADP_NAD_V" id="NoduleIII_NADP_NAD_V" name="NADP NAD" reversible="true" fast="false" fbc:lowerFluxBound="FB1N1000000" fbc:upperFluxBound="FB13N1000000">
        <listOfReactants>
          <speciesReference species="NoduleIII_MNXM5__91__V__93__" stoichiometry="1" constant="true"/>
          <speciesReference species="NoduleIII_MNXM10__91__V__93__" stoichiometry="1" constant="true"/>
        </listOfReactants>
        <listOfProducts>
          <speciesReference species="NoduleIII_MNXM6__91__V__93__" stoichiometry="1" constant="true"/>
          <speciesReference species="NoduleIII_MNXM8__91__V__93__" stoichiometry="1" constant="true"/>
        </listOfProducts>
      </reaction>
      <reaction metaid="NoduleIII_MNXR101964b_V" id="NoduleIII_MNXR101964b_V" name="nitrate reductase (NADH)" reversible="true" fast="false" fbc:lowerFluxBound="FB1N1000000" fbc:upperFluxBound="FB13N1000000">
        <annotation xmlns:sbml="http://www.sbml.org/sbml/level3/version1/core">
          <rdf:RDF xmlns:rdf="http://www.w3.org/1999/02/22-rdf-syntax-ns#" xmlns:dcterms="http://purl.org/dc/terms/" xmlns:vCard="http://www.w3.org/2001/vcard-rdf/3.0#" xmlns:vCard4="http://www.w3.org/2006/vcard/ns#" xmlns:bqbiol="http://biomodels.net/biology-qualifiers/" xmlns:bqmodel="http://biomodels.net/model-qualifiers/">
            <rdf:Description rdf:about="#NoduleIII_MNXR101964b_V">
              <bqbiol:is>
                <rdf:Bag>
                  <rdf:li rdf:resource="http://identifiers.org/metanetx.reaction/MNXR101964"/>
                </rdf:Bag>
              </bqbiol:is>
            </rdf:Description>
          </rdf:RDF>
        </annotation>
        <listOfReactants>
          <speciesReference species="NoduleIII_MNXM2__91__V__93__" stoichiometry="1" constant="true"/>
          <speciesReference species="NoduleIII_MNXM8__91__V__93__" stoichiometry="1" constant="true"/>
          <speciesReference species="NoduleIII_MNXM107__91__V__93__" stoichiometry="1" constant="true"/>
        </listOfReactants>
        <listOfProducts>
          <speciesReference species="NoduleIII_MNXM1__91__V__93__" stoichiometry="1" constant="true"/>
          <speciesReference species="NoduleIII_MNXM207__91__V__93__" stoichiometry="1" constant="true"/>
          <speciesReference species="NoduleIII_MNXM10__91__V__93__" stoichiometry="1" constant="true"/>
        </listOfProducts>
      </reaction>
      <reaction metaid="NoduleIII_MNXR106690b_V" id="NoduleIII_MNXR106690b_V" name="nitrate reductase (NADPH)" reversible="true" fast="false" fbc:lowerFluxBound="FB1N1000000" fbc:upperFluxBound="FB13N1000000">
        <annotation xmlns:sbml="http://www.sbml.org/sbml/level3/version1/core">
          <rdf:RDF xmlns:rdf="http://www.w3.org/1999/02/22-rdf-syntax-ns#" xmlns:dcterms="http://purl.org/dc/terms/" xmlns:vCard="http://www.w3.org/2001/vcard-rdf/3.0#" xmlns:vCard4="http://www.w3.org/2006/vcard/ns#" xmlns:bqbiol="http://biomodels.net/biology-qualifiers/" xmlns:bqmodel="http://biomodels.net/model-qualifiers/">
            <rdf:Description rdf:about="#NoduleIII_MNXR106690b_V">
              <bqbiol:is>
                <rdf:Bag>
                  <rdf:li rdf:resource="http://identifiers.org/metanetx.reaction/MNXR106690"/>
                </rdf:Bag>
              </bqbiol:is>
            </rdf:Description>
          </rdf:RDF>
        </annotation>
        <listOfReactants>
          <speciesReference species="NoduleIII_MNXM2__91__V__93__" stoichiometry="1" constant="true"/>
          <speciesReference species="NoduleIII_MNXM5__91__V__93__" stoichiometry="1" constant="true"/>
          <speciesReference species="NoduleIII_MNXM107__91__V__93__" stoichiometry="1" constant="true"/>
        </listOfReactants>
        <listOfProducts>
          <speciesReference species="NoduleIII_MNXM1__91__V__93__" stoichiometry="1" constant="true"/>
          <speciesReference species="NoduleIII_MNXM207__91__V__93__" stoichiometry="1" constant="true"/>
          <speciesReference species="NoduleIII_MNXM6__91__V__93__" stoichiometry="1" constant="true"/>
        </listOfProducts>
      </reaction>
      <reaction metaid="NoduleIII_MNXR116088b_V" id="NoduleIII_MNXR116088b_V" name="nitrate reductase" reversible="true" fast="false" fbc:lowerFluxBound="FB1N1000000" fbc:upperFluxBound="FB13N1000000">
        <annotation xmlns:sbml="http://www.sbml.org/sbml/level3/version1/core">
          <rdf:RDF xmlns:rdf="http://www.w3.org/1999/02/22-rdf-syntax-ns#" xmlns:dcterms="http://purl.org/dc/terms/" xmlns:vCard="http://www.w3.org/2001/vcard-rdf/3.0#" xmlns:vCard4="http://www.w3.org/2006/vcard/ns#" xmlns:bqbiol="http://biomodels.net/biology-qualifiers/" xmlns:bqmodel="http://biomodels.net/model-qualifiers/">
            <rdf:Description rdf:about="#NoduleIII_MNXR116088b_V">
              <bqbiol:is>
                <rdf:Bag>
                  <rdf:li rdf:resource="http://identifiers.org/metanetx.reaction/MNXR116088"/>
                </rdf:Bag>
              </bqbiol:is>
            </rdf:Description>
          </rdf:RDF>
        </annotation>
        <listOfReactants>
          <speciesReference species="NoduleIII_MNXM2__91__V__93__" stoichiometry="1" constant="true"/>
          <speciesReference species="NoduleIII_MNXM4076__91__V__93__" stoichiometry="1" constant="true"/>
          <speciesReference species="NoduleIII_MNXM107__91__V__93__" stoichiometry="1" constant="true"/>
        </listOfReactants>
        <listOfProducts>
          <speciesReference species="NoduleIII_MNXM207__91__V__93__" stoichiometry="1" constant="true"/>
          <speciesReference species="NoduleIII_MNXM3707__91__V__93__" stoichiometry="1" constant="true"/>
        </listOfProducts>
        <fbc:geneProductAssociation>
          <fbc:or>
            <fbc:geneProductRef fbc:geneProduct="G_g3517"/>
            <fbc:geneProductRef fbc:geneProduct="G_g3491"/>
          </fbc:or>
        </fbc:geneProductAssociation>
      </reaction>
      <reaction metaid="NoduleIII_MNXR102538b_V" id="NoduleIII_MNXR102538b_V" name="phosphoglycerate kinase" reversible="true" fast="false" fbc:lowerFluxBound="FB1N1000000" fbc:upperFluxBound="FB13N1000000">
        <annotation xmlns:sbml="http://www.sbml.org/sbml/level3/version1/core">
          <rdf:RDF xmlns:rdf="http://www.w3.org/1999/02/22-rdf-syntax-ns#" xmlns:dcterms="http://purl.org/dc/terms/" xmlns:vCard="http://www.w3.org/2001/vcard-rdf/3.0#" xmlns:vCard4="http://www.w3.org/2006/vcard/ns#" xmlns:bqbiol="http://biomodels.net/biology-qualifiers/" xmlns:bqmodel="http://biomodels.net/model-qualifiers/">
            <rdf:Description rdf:about="#NoduleIII_MNXR102538b_V">
              <bqbiol:is>
                <rdf:Bag>
                  <rdf:li rdf:resource="http://identifiers.org/metanetx.reaction/MNXR102538"/>
                </rdf:Bag>
              </bqbiol:is>
            </rdf:Description>
          </rdf:RDF>
        </annotation>
        <listOfReactants>
          <speciesReference species="NoduleIII_MNXM126__91__V__93__" stoichiometry="1" constant="true"/>
          <speciesReference species="NoduleIII_MNXM3__91__V__93__" stoichiometry="1" constant="true"/>
        </listOfReactants>
        <listOfProducts>
          <speciesReference species="NoduleIII_MNXM261__91__V__93__" stoichiometry="1" constant="true"/>
          <speciesReference species="NoduleIII_MNXM7__91__V__93__" stoichiometry="1" constant="true"/>
        </listOfProducts>
        <fbc:geneProductAssociation>
          <fbc:geneProductRef fbc:geneProduct="G_g3479"/>
        </fbc:geneProductAssociation>
      </reaction>
      <reaction metaid="NoduleIII_MNXR140129b_V" id="NoduleIII_MNXR140129b_V" name="phosphoglucomutase" reversible="true" fast="false" fbc:lowerFluxBound="FB1N1000000" fbc:upperFluxBound="FB13N1000000">
        <annotation xmlns:sbml="http://www.sbml.org/sbml/level3/version1/core">
          <rdf:RDF xmlns:rdf="http://www.w3.org/1999/02/22-rdf-syntax-ns#" xmlns:dcterms="http://purl.org/dc/terms/" xmlns:vCard="http://www.w3.org/2001/vcard-rdf/3.0#" xmlns:vCard4="http://www.w3.org/2006/vcard/ns#" xmlns:bqbiol="http://biomodels.net/biology-qualifiers/" xmlns:bqmodel="http://biomodels.net/model-qualifiers/">
            <rdf:Description rdf:about="#NoduleIII_MNXR140129b_V">
              <bqbiol:is>
                <rdf:Bag>
                  <rdf:li rdf:resource="http://identifiers.org/metanetx.reaction/MNXR140129"/>
                </rdf:Bag>
              </bqbiol:is>
            </rdf:Description>
          </rdf:RDF>
        </annotation>
        <listOfReactants>
          <speciesReference species="NoduleIII_MNXM722711__91__V__93__" stoichiometry="1" constant="true"/>
        </listOfReactants>
        <listOfProducts>
          <speciesReference species="NoduleIII_MNXM215__91__V__93__" stoichiometry="1" constant="true"/>
        </listOfProducts>
        <fbc:geneProductAssociation>
          <fbc:geneProductRef fbc:geneProduct="G_g3563"/>
        </fbc:geneProductAssociation>
      </reaction>
      <reaction metaid="NoduleIII_RXN__45__10813__45____40__NADP__41___V" id="NoduleIII_RXN__45__10813__45____40__NADP__41___V" name="malate dehydrogenase [NAD(P)&lt;small&gt;&lt;sup&gt;+&lt;/sup&gt;&lt;/small&gt;]" reversible="true" fast="false" fbc:lowerFluxBound="FB1N1000000" fbc:upperFluxBound="FB13N1000000">
        <listOfReactants>
          <speciesReference species="NoduleIII_MNXM5__91__V__93__" stoichiometry="1" constant="true"/>
          <speciesReference species="NoduleIII_MNXM98__91__V__93__" stoichiometry="1" constant="true"/>
        </listOfReactants>
        <listOfProducts>
          <speciesReference species="NoduleIII_MNXM1__91__V__93__" stoichiometry="1" constant="true"/>
          <speciesReference species="NoduleIII_MNXM6__91__V__93__" stoichiometry="1" constant="true"/>
          <speciesReference species="NoduleIII_MNXM46__91__V__93__" stoichiometry="1" constant="true"/>
        </listOfProducts>
        <fbc:geneProductAssociation>
          <fbc:or>
            <fbc:geneProductRef fbc:geneProduct="G_g3457"/>
            <fbc:geneProductRef fbc:geneProduct="G_g3464"/>
          </fbc:or>
        </fbc:geneProductAssociation>
      </reaction>
      <reaction metaid="NoduleIII_MNXR123174b_V" id="NoduleIII_MNXR123174b_V" name="RXN0-3501" reversible="false" fast="false" fbc:lowerFluxBound="FB2N0" fbc:upperFluxBound="FB13N1000000">
        <annotation xmlns:sbml="http://www.sbml.org/sbml/level3/version1/core">
          <rdf:RDF xmlns:rdf="http://www.w3.org/1999/02/22-rdf-syntax-ns#" xmlns:dcterms="http://purl.org/dc/terms/" xmlns:vCard="http://www.w3.org/2001/vcard-rdf/3.0#" xmlns:vCard4="http://www.w3.org/2006/vcard/ns#" xmlns:bqbiol="http://biomodels.net/biology-qualifiers/" xmlns:bqmodel="http://biomodels.net/model-qualifiers/">
            <rdf:Description rdf:about="#NoduleIII_MNXR123174b_V">
              <bqbiol:is>
                <rdf:Bag>
                  <rdf:li rdf:resource="http://identifiers.org/metanetx.reaction/MNXR123174"/>
                </rdf:Bag>
              </bqbiol:is>
            </rdf:Description>
          </rdf:RDF>
        </annotation>
        <listOfReactants>
          <speciesReference species="NoduleIII_MNXM207__91__V__93__" stoichiometry="1" constant="true"/>
          <speciesReference species="NoduleIII_MNXM376__91__V__93__" stoichiometry="1" constant="true"/>
        </listOfReactants>
        <listOfProducts>
          <speciesReference species="NoduleIII_MNXM2__91__V__93__" stoichiometry="1" constant="true"/>
          <speciesReference species="NoduleIII_MNXM107__91__V__93__" stoichiometry="1" constant="true"/>
          <speciesReference species="NoduleIII_MNXM2499__91__V__93__" stoichiometry="1" constant="true"/>
        </listOfProducts>
        <fbc:geneProductAssociation>
          <fbc:or>
            <fbc:geneProductRef fbc:geneProduct="G_g3517"/>
            <fbc:geneProductRef fbc:geneProduct="G_g3491"/>
          </fbc:or>
        </fbc:geneProductAssociation>
      </reaction>
      <reaction metaid="NoduleIII_MNXR123284b_V" id="NoduleIII_MNXR123284b_V" name="RXN0-6369" reversible="false" fast="false" fbc:lowerFluxBound="FB2N0" fbc:upperFluxBound="FB13N1000000">
        <annotation xmlns:sbml="http://www.sbml.org/sbml/level3/version1/core">
          <rdf:RDF xmlns:rdf="http://www.w3.org/1999/02/22-rdf-syntax-ns#" xmlns:dcterms="http://purl.org/dc/terms/" xmlns:vCard="http://www.w3.org/2001/vcard-rdf/3.0#" xmlns:vCard4="http://www.w3.org/2006/vcard/ns#" xmlns:bqbiol="http://biomodels.net/biology-qualifiers/" xmlns:bqmodel="http://biomodels.net/model-qualifiers/">
            <rdf:Description rdf:about="#NoduleIII_MNXR123284b_V">
              <bqbiol:is>
                <rdf:Bag>
                  <rdf:li rdf:resource="http://identifiers.org/metanetx.reaction/MNXR123284"/>
                </rdf:Bag>
              </bqbiol:is>
            </rdf:Description>
          </rdf:RDF>
        </annotation>
        <listOfReactants>
          <speciesReference species="NoduleIII_MNXM207__91__V__93__" stoichiometry="1" constant="true"/>
          <speciesReference species="NoduleIII_MNXM202__91__V__93__" stoichiometry="1" constant="true"/>
        </listOfReactants>
        <listOfProducts>
          <speciesReference species="NoduleIII_MNXM2__91__V__93__" stoichiometry="1" constant="true"/>
          <speciesReference species="NoduleIII_MNXM107__91__V__93__" stoichiometry="1" constant="true"/>
          <speciesReference species="NoduleIII_MNXM176__91__V__93__" stoichiometry="1" constant="true"/>
        </listOfProducts>
        <fbc:geneProductAssociation>
          <fbc:or>
            <fbc:geneProductRef fbc:geneProduct="G_g3517"/>
            <fbc:geneProductRef fbc:geneProduct="G_g3491"/>
          </fbc:or>
        </fbc:geneProductAssociation>
      </reaction>
      <reaction metaid="NoduleIII_MNXR107304b_X" id="NoduleIII_MNXR107304b_X" name="hydroxymethylglutaryl-CoA reductase (NADPH)" reversible="false" fast="false" fbc:lowerFluxBound="FB2N0" fbc:upperFluxBound="FB13N1000000">
        <annotation xmlns:sbml="http://www.sbml.org/sbml/level3/version1/core">
          <rdf:RDF xmlns:rdf="http://www.w3.org/1999/02/22-rdf-syntax-ns#" xmlns:dcterms="http://purl.org/dc/terms/" xmlns:vCard="http://www.w3.org/2001/vcard-rdf/3.0#" xmlns:vCard4="http://www.w3.org/2006/vcard/ns#" xmlns:bqbiol="http://biomodels.net/biology-qualifiers/" xmlns:bqmodel="http://biomodels.net/model-qualifiers/">
            <rdf:Description rdf:about="#NoduleIII_MNXR107304b_X">
              <bqbiol:is>
                <rdf:Bag>
                  <rdf:li rdf:resource="http://identifiers.org/metanetx.reaction/MNXR107304"/>
                </rdf:Bag>
              </bqbiol:is>
            </rdf:Description>
          </rdf:RDF>
        </annotation>
        <listOfReactants>
          <speciesReference species="NoduleIII_MNXM1__91__X__93__" stoichiometry="2" constant="true"/>
          <speciesReference species="NoduleIII_MNXM6__91__X__93__" stoichiometry="2" constant="true"/>
          <speciesReference species="NoduleIII_MNXM197__91__X__93__" stoichiometry="1" constant="true"/>
        </listOfReactants>
        <listOfProducts>
          <speciesReference species="NoduleIII_MNXM12__91__X__93__" stoichiometry="1" constant="true"/>
          <speciesReference species="NoduleIII_MNXM5__91__X__93__" stoichiometry="2" constant="true"/>
          <speciesReference species="NoduleIII_MNXM333__91__X__93__" stoichiometry="1" constant="true"/>
        </listOfProducts>
        <fbc:geneProductAssociation>
          <fbc:geneProductRef fbc:geneProduct="G_g3522"/>
        </fbc:geneProductAssociation>
      </reaction>
      <reaction metaid="NoduleIII_MNXR96079b_X" id="NoduleIII_MNXR96079b_X" name="aspartate transaminase" reversible="true" fast="false" fbc:lowerFluxBound="FB1N1000000" fbc:upperFluxBound="FB13N1000000">
        <annotation xmlns:sbml="http://www.sbml.org/sbml/level3/version1/core">
          <rdf:RDF xmlns:rdf="http://www.w3.org/1999/02/22-rdf-syntax-ns#" xmlns:dcterms="http://purl.org/dc/terms/" xmlns:vCard="http://www.w3.org/2001/vcard-rdf/3.0#" xmlns:vCard4="http://www.w3.org/2006/vcard/ns#" xmlns:bqbiol="http://biomodels.net/biology-qualifiers/" xmlns:bqmodel="http://biomodels.net/model-qualifiers/">
            <rdf:Description rdf:about="#NoduleIII_MNXR96079b_X">
              <bqbiol:is>
                <rdf:Bag>
                  <rdf:li rdf:resource="http://identifiers.org/metanetx.reaction/MNXR96079"/>
                </rdf:Bag>
              </bqbiol:is>
            </rdf:Description>
          </rdf:RDF>
        </annotation>
        <listOfReactants>
          <speciesReference species="NoduleIII_MNXM20__91__X__93__" stoichiometry="1" constant="true"/>
          <speciesReference species="NoduleIII_MNXM42__91__X__93__" stoichiometry="1" constant="true"/>
        </listOfReactants>
        <listOfProducts>
          <speciesReference species="NoduleIII_MNXM89557__91__X__93__" stoichiometry="1" constant="true"/>
          <speciesReference species="NoduleIII_MNXM46__91__X__93__" stoichiometry="1" constant="true"/>
        </listOfProducts>
        <fbc:geneProductAssociation>
          <fbc:or>
            <fbc:geneProductRef fbc:geneProduct="G_g3498"/>
            <fbc:geneProductRef fbc:geneProduct="G_g3451"/>
          </fbc:or>
        </fbc:geneProductAssociation>
      </reaction>
      <reaction metaid="NoduleIII_MNXR107303b_X" id="NoduleIII_MNXR107303b_X" name="hydroxymethylglutaryl-CoA reductase" reversible="false" fast="false" fbc:lowerFluxBound="FB2N0" fbc:upperFluxBound="FB13N1000000">
        <annotation xmlns:sbml="http://www.sbml.org/sbml/level3/version1/core">
          <rdf:RDF xmlns:rdf="http://www.w3.org/1999/02/22-rdf-syntax-ns#" xmlns:dcterms="http://purl.org/dc/terms/" xmlns:vCard="http://www.w3.org/2001/vcard-rdf/3.0#" xmlns:vCard4="http://www.w3.org/2006/vcard/ns#" xmlns:bqbiol="http://biomodels.net/biology-qualifiers/" xmlns:bqmodel="http://biomodels.net/model-qualifiers/">
            <rdf:Description rdf:about="#NoduleIII_MNXR107303b_X">
              <bqbiol:is>
                <rdf:Bag>
                  <rdf:li rdf:resource="http://identifiers.org/metanetx.reaction/MNXR107303"/>
                </rdf:Bag>
              </bqbiol:is>
            </rdf:Description>
          </rdf:RDF>
        </annotation>
        <listOfReactants>
          <speciesReference species="NoduleIII_MNXM12__91__X__93__" stoichiometry="1" constant="true"/>
          <speciesReference species="NoduleIII_MNXM333__91__X__93__" stoichiometry="1" constant="true"/>
          <speciesReference species="NoduleIII_MNXM8__91__X__93__" stoichiometry="2" constant="true"/>
        </listOfReactants>
        <listOfProducts>
          <speciesReference species="NoduleIII_MNXM1__91__X__93__" stoichiometry="2" constant="true"/>
          <speciesReference species="NoduleIII_MNXM197__91__X__93__" stoichiometry="1" constant="true"/>
          <speciesReference species="NoduleIII_MNXM10__91__X__93__" stoichiometry="2" constant="true"/>
        </listOfProducts>
        <fbc:geneProductAssociation>
          <fbc:geneProductRef fbc:geneProduct="G_g3522"/>
        </fbc:geneProductAssociation>
      </reaction>
      <reaction metaid="NoduleIII_MNXR115983b_X" id="NoduleIII_MNXR115983b_X" name="isocitrate dehydrogenase (NADP&lt;small&gt;&lt;sup&gt;+&lt;/sup&gt;&lt;/small&gt;)" reversible="false" fast="false" fbc:lowerFluxBound="FB2N0" fbc:upperFluxBound="FB13N1000000">
        <annotation xmlns:sbml="http://www.sbml.org/sbml/level3/version1/core">
          <rdf:RDF xmlns:rdf="http://www.w3.org/1999/02/22-rdf-syntax-ns#" xmlns:dcterms="http://purl.org/dc/terms/" xmlns:vCard="http://www.w3.org/2001/vcard-rdf/3.0#" xmlns:vCard4="http://www.w3.org/2006/vcard/ns#" xmlns:bqbiol="http://biomodels.net/biology-qualifiers/" xmlns:bqmodel="http://biomodels.net/model-qualifiers/">
            <rdf:Description rdf:about="#NoduleIII_MNXR115983b_X">
              <bqbiol:is>
                <rdf:Bag>
                  <rdf:li rdf:resource="http://identifiers.org/metanetx.reaction/MNXR115983"/>
                </rdf:Bag>
              </bqbiol:is>
            </rdf:Description>
          </rdf:RDF>
        </annotation>
        <listOfReactants>
          <speciesReference species="NoduleIII_MNXM162__91__X__93__" stoichiometry="1" constant="true"/>
          <speciesReference species="NoduleIII_MNXM5__91__X__93__" stoichiometry="1" constant="true"/>
        </listOfReactants>
        <listOfProducts>
          <speciesReference species="NoduleIII_MNXM20__91__X__93__" stoichiometry="1" constant="true"/>
          <speciesReference species="NoduleIII_MNXM13__91__X__93__" stoichiometry="1" constant="true"/>
          <speciesReference species="NoduleIII_MNXM6__91__X__93__" stoichiometry="1" constant="true"/>
        </listOfProducts>
        <fbc:geneProductAssociation>
          <fbc:geneProductRef fbc:geneProduct="G_g3521"/>
        </fbc:geneProductAssociation>
      </reaction>
      <reaction metaid="NoduleIII_MNXR115984b_X" id="NoduleIII_MNXR115984b_X" name="isocitrate dehydrogenase (NAD&lt;small&gt;&lt;sup&gt;+&lt;/sup&gt;&lt;/small&gt;)" reversible="false" fast="false" fbc:lowerFluxBound="FB2N0" fbc:upperFluxBound="FB13N1000000">
        <annotation xmlns:sbml="http://www.sbml.org/sbml/level3/version1/core">
          <rdf:RDF xmlns:rdf="http://www.w3.org/1999/02/22-rdf-syntax-ns#" xmlns:dcterms="http://purl.org/dc/terms/" xmlns:vCard="http://www.w3.org/2001/vcard-rdf/3.0#" xmlns:vCard4="http://www.w3.org/2006/vcard/ns#" xmlns:bqbiol="http://biomodels.net/biology-qualifiers/" xmlns:bqmodel="http://biomodels.net/model-qualifiers/">
            <rdf:Description rdf:about="#NoduleIII_MNXR115984b_X">
              <bqbiol:is>
                <rdf:Bag>
                  <rdf:li rdf:resource="http://identifiers.org/metanetx.reaction/MNXR115984"/>
                </rdf:Bag>
              </bqbiol:is>
            </rdf:Description>
          </rdf:RDF>
        </annotation>
        <listOfReactants>
          <speciesReference species="NoduleIII_MNXM162__91__X__93__" stoichiometry="1" constant="true"/>
          <speciesReference species="NoduleIII_MNXM8__91__X__93__" stoichiometry="1" constant="true"/>
        </listOfReactants>
        <listOfProducts>
          <speciesReference species="NoduleIII_MNXM20__91__X__93__" stoichiometry="1" constant="true"/>
          <speciesReference species="NoduleIII_MNXM13__91__X__93__" stoichiometry="1" constant="true"/>
          <speciesReference species="NoduleIII_MNXM10__91__X__93__" stoichiometry="1" constant="true"/>
        </listOfProducts>
        <fbc:geneProductAssociation>
          <fbc:geneProductRef fbc:geneProduct="G_g3521"/>
        </fbc:geneProductAssociation>
      </reaction>
      <reaction metaid="NoduleIII_MNXR101439b_X" id="NoduleIII_MNXR101439b_X" name="malate dehydrogenase" reversible="true" fast="false" fbc:lowerFluxBound="FB1N1000000" fbc:upperFluxBound="FB13N1000000">
        <annotation xmlns:sbml="http://www.sbml.org/sbml/level3/version1/core">
          <rdf:RDF xmlns:rdf="http://www.w3.org/1999/02/22-rdf-syntax-ns#" xmlns:dcterms="http://purl.org/dc/terms/" xmlns:vCard="http://www.w3.org/2001/vcard-rdf/3.0#" xmlns:vCard4="http://www.w3.org/2006/vcard/ns#" xmlns:bqbiol="http://biomodels.net/biology-qualifiers/" xmlns:bqmodel="http://biomodels.net/model-qualifiers/">
            <rdf:Description rdf:about="#NoduleIII_MNXR101439b_X">
              <bqbiol:is>
                <rdf:Bag>
                  <rdf:li rdf:resource="http://identifiers.org/metanetx.reaction/MNXR101439"/>
                </rdf:Bag>
              </bqbiol:is>
            </rdf:Description>
          </rdf:RDF>
        </annotation>
        <listOfReactants>
          <speciesReference species="NoduleIII_MNXM98__91__X__93__" stoichiometry="1" constant="true"/>
          <speciesReference species="NoduleIII_MNXM8__91__X__93__" stoichiometry="1" constant="true"/>
        </listOfReactants>
        <listOfProducts>
          <speciesReference species="NoduleIII_MNXM1__91__X__93__" stoichiometry="1" constant="true"/>
          <speciesReference species="NoduleIII_MNXM46__91__X__93__" stoichiometry="1" constant="true"/>
          <speciesReference species="NoduleIII_MNXM10__91__X__93__" stoichiometry="1" constant="true"/>
        </listOfProducts>
        <fbc:geneProductAssociation>
          <fbc:geneProductRef fbc:geneProduct="G_g3464"/>
        </fbc:geneProductAssociation>
      </reaction>
      <reaction metaid="NoduleIII_MNXR101444b_X" id="NoduleIII_MNXR101444b_X" name="malate dehydrogenase (NADP&lt;small&gt;&lt;sup&gt;+&lt;/sup&gt;&lt;/small&gt;)" reversible="false" fast="false" fbc:lowerFluxBound="FB2N0" fbc:upperFluxBound="FB13N1000000">
        <annotation xmlns:sbml="http://www.sbml.org/sbml/level3/version1/core">
          <rdf:RDF xmlns:rdf="http://www.w3.org/1999/02/22-rdf-syntax-ns#" xmlns:dcterms="http://purl.org/dc/terms/" xmlns:vCard="http://www.w3.org/2001/vcard-rdf/3.0#" xmlns:vCard4="http://www.w3.org/2006/vcard/ns#" xmlns:bqbiol="http://biomodels.net/biology-qualifiers/" xmlns:bqmodel="http://biomodels.net/model-qualifiers/">
            <rdf:Description rdf:about="#NoduleIII_MNXR101444b_X">
              <bqbiol:is>
                <rdf:Bag>
                  <rdf:li rdf:resource="http://identifiers.org/metanetx.reaction/MNXR101444"/>
                </rdf:Bag>
              </bqbiol:is>
            </rdf:Description>
          </rdf:RDF>
        </annotation>
        <listOfReactants>
          <speciesReference species="NoduleIII_MNXM1__91__X__93__" stoichiometry="1" constant="true"/>
          <speciesReference species="NoduleIII_MNXM46__91__X__93__" stoichiometry="1" constant="true"/>
          <speciesReference species="NoduleIII_MNXM6__91__X__93__" stoichiometry="1" constant="true"/>
        </listOfReactants>
        <listOfProducts>
          <speciesReference species="NoduleIII_MNXM98__91__X__93__" stoichiometry="1" constant="true"/>
          <speciesReference species="NoduleIII_MNXM5__91__X__93__" stoichiometry="1" constant="true"/>
        </listOfProducts>
      </reaction>
      <reaction metaid="NoduleIII_RXN__45__10813__45____40__NADP__41___X" id="NoduleIII_RXN__45__10813__45____40__NADP__41___X" name="malate dehydrogenase [NAD(P)&lt;small&gt;&lt;sup&gt;+&lt;/sup&gt;&lt;/small&gt;]" reversible="true" fast="false" fbc:lowerFluxBound="FB1N1000000" fbc:upperFluxBound="FB13N1000000">
        <listOfReactants>
          <speciesReference species="NoduleIII_MNXM98__91__X__93__" stoichiometry="1" constant="true"/>
          <speciesReference species="NoduleIII_MNXM5__91__X__93__" stoichiometry="1" constant="true"/>
        </listOfReactants>
        <listOfProducts>
          <speciesReference species="NoduleIII_MNXM1__91__X__93__" stoichiometry="1" constant="true"/>
          <speciesReference species="NoduleIII_MNXM46__91__X__93__" stoichiometry="1" constant="true"/>
          <speciesReference species="NoduleIII_MNXM6__91__X__93__" stoichiometry="1" constant="true"/>
        </listOfProducts>
        <fbc:geneProductAssociation>
          <fbc:geneProductRef fbc:geneProduct="G_g3464"/>
        </fbc:geneProductAssociation>
      </reaction>
      <reaction metaid="NoduleIII_RXN__45__7712__45____40__NAD__41___X" id="NoduleIII_RXN__45__7712__45____40__NAD__41___X" name="RXN-7712" reversible="true" fast="false" fbc:lowerFluxBound="FB1N1000000" fbc:upperFluxBound="FB13N1000000">
        <listOfReactants>
          <speciesReference species="NoduleIII_MNXM20__91__X__93__" stoichiometry="1" constant="true"/>
          <speciesReference species="NoduleIII_MNXM13__91__X__93__" stoichiometry="1" constant="true"/>
          <speciesReference species="NoduleIII_MNXM10__91__X__93__" stoichiometry="1" constant="true"/>
        </listOfReactants>
        <listOfProducts>
          <speciesReference species="NoduleIII_MNXM162__91__X__93__" stoichiometry="1" constant="true"/>
          <speciesReference species="NoduleIII_MNXM8__91__X__93__" stoichiometry="1" constant="true"/>
        </listOfProducts>
        <fbc:geneProductAssociation>
          <fbc:geneProductRef fbc:geneProduct="G_g3521"/>
        </fbc:geneProductAssociation>
      </reaction>
      <reaction metaid="NoduleIII_RXN__45__7712__45____40__NADP__41___X" id="NoduleIII_RXN__45__7712__45____40__NADP__41___X" name="RXN-7712" reversible="true" fast="false" fbc:lowerFluxBound="FB1N1000000" fbc:upperFluxBound="FB13N1000000">
        <listOfReactants>
          <speciesReference species="NoduleIII_MNXM20__91__X__93__" stoichiometry="1" constant="true"/>
          <speciesReference species="NoduleIII_MNXM13__91__X__93__" stoichiometry="1" constant="true"/>
          <speciesReference species="NoduleIII_MNXM6__91__X__93__" stoichiometry="1" constant="true"/>
        </listOfReactants>
        <listOfProducts>
          <speciesReference species="NoduleIII_MNXM162__91__X__93__" stoichiometry="1" constant="true"/>
          <speciesReference species="NoduleIII_MNXM5__91__X__93__" stoichiometry="1" constant="true"/>
        </listOfProducts>
        <fbc:geneProductAssociation>
          <fbc:geneProductRef fbc:geneProduct="G_g3521"/>
        </fbc:geneProductAssociation>
      </reaction>
      <reaction metaid="NoduleIII_TEC_NITROGEN_GAS" id="NoduleIII_TEC_NITROGEN_GAS" name="TEC_NITROGEN_GAS" reversible="false" fast="false" fbc:lowerFluxBound="FB2N0" fbc:upperFluxBound="FB13N1000000">
        <listOfProducts>
          <speciesReference species="NoduleIII_MNXM724__91__C__93__" stoichiometry="1" constant="true"/>
        </listOfProducts>
      </reaction>
      <reaction metaid="NoduleIII_TCE_HYDROGEN_GAS" id="NoduleIII_TCE_HYDROGEN_GAS" name="TCE_HYDROGEN_GAS" reversible="false" fast="false" fbc:lowerFluxBound="FB2N0" fbc:upperFluxBound="FB13N1000000">
        <listOfReactants>
          <speciesReference species="NoduleIII_MNXM195__91__C__93__" stoichiometry="1" constant="true"/>
        </listOfReactants>
      </reaction>
      <reaction metaid="NoduleIII_TCH_CYS" id="NoduleIII_TCH_CYS" name="THC CYS_2" reversible="false" fast="false" fbc:lowerFluxBound="FB2N0" fbc:upperFluxBound="FB13N1000000">
        <listOfReactants>
          <speciesReference species="NoduleIII_MNXM3__91__C__93__" stoichiometry="0.25" constant="true"/>
          <speciesReference species="NoduleIII_MNXM55__91__H__93__" stoichiometry="1" constant="true"/>
        </listOfReactants>
        <listOfProducts>
          <speciesReference species="NoduleIII_MNXM1__91__C__93__" stoichiometry="0.25" constant="true"/>
          <speciesReference species="NoduleIII_MNXM9__91__C__93__" stoichiometry="0.25" constant="true"/>
          <speciesReference species="NoduleIII_MNXM7__91__C__93__" stoichiometry="0.25" constant="true"/>
          <speciesReference species="NoduleIII_MNXM55__91__C__93__" stoichiometry="1" constant="true"/>
        </listOfProducts>
      </reaction>
      <reaction metaid="NoduleIII_TCH_GLY" id="NoduleIII_TCH_GLY" name="THC GLY_2" reversible="false" fast="false" fbc:lowerFluxBound="FB2N0" fbc:upperFluxBound="FB13N1000000">
        <listOfReactants>
          <speciesReference species="NoduleIII_MNXM3__91__C__93__" stoichiometry="0.25" constant="true"/>
          <speciesReference species="NoduleIII_MNXM29__91__H__93__" stoichiometry="1" constant="true"/>
        </listOfReactants>
        <listOfProducts>
          <speciesReference species="NoduleIII_MNXM1__91__C__93__" stoichiometry="0.25" constant="true"/>
          <speciesReference species="NoduleIII_MNXM9__91__C__93__" stoichiometry="0.25" constant="true"/>
          <speciesReference species="NoduleIII_MNXM7__91__C__93__" stoichiometry="0.25" constant="true"/>
          <speciesReference species="NoduleIII_MNXM29__91__C__93__" stoichiometry="1" constant="true"/>
        </listOfProducts>
      </reaction>
      <reaction metaid="NoduleIII_THC_NH3" id="NoduleIII_THC_NH3" name="THC NH3_1" reversible="false" fast="false" fbc:lowerFluxBound="FB2N0" fbc:upperFluxBound="FB13N1000000">
        <listOfReactants>
          <speciesReference species="NoduleIII_MNXM3__91__C__93__" stoichiometry="0.25" constant="true"/>
          <speciesReference species="NoduleIII_MNXM15__91__C__93__" stoichiometry="1" constant="true"/>
        </listOfReactants>
        <listOfProducts>
          <speciesReference species="NoduleIII_MNXM1__91__C__93__" stoichiometry="0.25" constant="true"/>
          <speciesReference species="NoduleIII_MNXM9__91__C__93__" stoichiometry="0.25" constant="true"/>
          <speciesReference species="NoduleIII_MNXM7__91__C__93__" stoichiometry="0.25" constant="true"/>
          <speciesReference species="NoduleIII_MNXM15__91__H__93__" stoichiometry="1" constant="true"/>
        </listOfProducts>
      </reaction>
      <reaction metaid="NoduleIII_THC_NIACINAMIDE" id="NoduleIII_THC_NIACINAMIDE" name="THC NIACINAMIDE_1" reversible="false" fast="false" fbc:lowerFluxBound="FB2N0" fbc:upperFluxBound="FB13N1000000">
        <listOfReactants>
          <speciesReference species="NoduleIII_MNXM3__91__C__93__" stoichiometry="0.25" constant="true"/>
          <speciesReference species="NoduleIII_MNXM216__91__H__93__" stoichiometry="1" constant="true"/>
        </listOfReactants>
        <listOfProducts>
          <speciesReference species="NoduleIII_MNXM1__91__C__93__" stoichiometry="0.25" constant="true"/>
          <speciesReference species="NoduleIII_MNXM9__91__C__93__" stoichiometry="0.25" constant="true"/>
          <speciesReference species="NoduleIII_MNXM7__91__C__93__" stoichiometry="0.25" constant="true"/>
          <speciesReference species="NoduleIII_MNXM216__91__C__93__" stoichiometry="1" constant="true"/>
        </listOfProducts>
      </reaction>
      <reaction metaid="NoduleIII_TMC_NH3" id="NoduleIII_TMC_NH3" name="TMC NH3_1" reversible="false" fast="false" fbc:lowerFluxBound="FB2N0" fbc:upperFluxBound="FB13N1000000">
        <listOfReactants>
          <speciesReference species="NoduleIII_MNXM3__91__C__93__" stoichiometry="0.25" constant="true"/>
          <speciesReference species="NoduleIII_MNXM15__91__C__93__" stoichiometry="1" constant="true"/>
        </listOfReactants>
        <listOfProducts>
          <speciesReference species="NoduleIII_MNXM1__91__C__93__" stoichiometry="0.25" constant="true"/>
          <speciesReference species="NoduleIII_MNXM9__91__C__93__" stoichiometry="0.25" constant="true"/>
          <speciesReference species="NoduleIII_MNXM7__91__C__93__" stoichiometry="0.25" constant="true"/>
          <speciesReference species="NoduleIII_MNXM15__91__M__93__" stoichiometry="1" constant="true"/>
        </listOfProducts>
      </reaction>
      <reaction metaid="NoduleIII_TMC_SER" id="NoduleIII_TMC_SER" name="TMC SER_1" reversible="false" fast="false" fbc:lowerFluxBound="FB2N0" fbc:upperFluxBound="FB13N1000000">
        <listOfReactants>
          <speciesReference species="NoduleIII_MNXM3__91__C__93__" stoichiometry="0.25" constant="true"/>
          <speciesReference species="NoduleIII_MNXM53__91__C__93__" stoichiometry="1" constant="true"/>
        </listOfReactants>
        <listOfProducts>
          <speciesReference species="NoduleIII_MNXM1__91__C__93__" stoichiometry="0.25" constant="true"/>
          <speciesReference species="NoduleIII_MNXM9__91__C__93__" stoichiometry="0.25" constant="true"/>
          <speciesReference species="NoduleIII_MNXM7__91__C__93__" stoichiometry="0.25" constant="true"/>
          <speciesReference species="NoduleIII_MNXM53__91__M__93__" stoichiometry="1" constant="true"/>
        </listOfProducts>
      </reaction>
      <reaction metaid="NoduleIII_HOMOCITRATE_SYNTHASE_RXN_C" id="NoduleIII_HOMOCITRATE_SYNTHASE_RXN_C" name="HOMOCITRATE_SYNTHASE_RXN_C" reversible="true" fast="false" fbc:lowerFluxBound="FB1N1000000" fbc:upperFluxBound="FB13N1000000">
        <listOfReactants>
          <speciesReference species="NoduleIII_MNXM2__91__C__93__" stoichiometry="1" constant="true"/>
          <speciesReference species="NoduleIII_MNXM20__91__C__93__" stoichiometry="1" constant="true"/>
          <speciesReference species="NoduleIII_MNXM21__91__C__93__" stoichiometry="1" constant="true"/>
        </listOfReactants>
        <listOfProducts>
          <speciesReference species="NoduleIII_MNXM1__91__C__93__" stoichiometry="1" constant="true"/>
          <speciesReference species="NoduleIII_MNXM12__91__C__93__" stoichiometry="1" constant="true"/>
          <speciesReference species="NoduleIII_MNXM1056__91__C__93__" stoichiometry="1" constant="true"/>
        </listOfProducts>
        <fbc:geneProductAssociation>
          <fbc:geneProductRef fbc:geneProduct="G_g3470"/>
        </fbc:geneProductAssociation>
      </reaction>
      <reaction metaid="BacteroidIII_MNXR100040b" id="BacteroidIII_MNXR100040b" name="Glyceraldehyde 3-phosphate dehydrogenase" reversible="true" fast="false" fbc:lowerFluxBound="FB1N1000000" fbc:upperFluxBound="FB13N1000000">
        <annotation xmlns:sbml="http://www.sbml.org/sbml/level3/version1/core">
          <rdf:RDF xmlns:rdf="http://www.w3.org/1999/02/22-rdf-syntax-ns#" xmlns:dcterms="http://purl.org/dc/terms/" xmlns:vCard="http://www.w3.org/2001/vcard-rdf/3.0#" xmlns:vCard4="http://www.w3.org/2006/vcard/ns#" xmlns:bqbiol="http://biomodels.net/biology-qualifiers/" xmlns:bqmodel="http://biomodels.net/model-qualifiers/">
            <rdf:Description rdf:about="#BacteroidIII_MNXR100040b">
              <bqbiol:is>
                <rdf:Bag>
                  <rdf:li rdf:resource="http://identifiers.org/metanetx.reaction/MNXR100040"/>
                </rdf:Bag>
              </bqbiol:is>
            </rdf:Description>
          </rdf:RDF>
        </annotation>
        <listOfReactants>
          <speciesReference species="BacteroidIII_MNXM74__91__c__93__" stoichiometry="1" constant="true"/>
          <speciesReference species="BacteroidIII_MNXM8__91__c__93__" stoichiometry="1" constant="true"/>
          <speciesReference species="BacteroidIII_MNXM9__91__c__93__" stoichiometry="1" constant="true"/>
        </listOfReactants>
        <listOfProducts>
          <speciesReference species="BacteroidIII_MNXM1__91__c__93__" stoichiometry="1" constant="true"/>
          <speciesReference species="BacteroidIII_MNXM10__91__c__93__" stoichiometry="1" constant="true"/>
          <speciesReference species="BacteroidIII_MNXM261__91__c__93__" stoichiometry="1" constant="true"/>
        </listOfProducts>
        <fbc:geneProductAssociation>
          <fbc:geneProductRef fbc:geneProduct="G_g219"/>
        </fbc:geneProductAssociation>
      </reaction>
      <reaction metaid="BacteroidIII_MNXR141087b" id="BacteroidIII_MNXR141087b" name="Phosphoglycerate kinase" reversible="true" fast="false" fbc:lowerFluxBound="FB1N1000000" fbc:upperFluxBound="FB13N1000000">
        <annotation xmlns:sbml="http://www.sbml.org/sbml/level3/version1/core">
          <rdf:RDF xmlns:rdf="http://www.w3.org/1999/02/22-rdf-syntax-ns#" xmlns:dcterms="http://purl.org/dc/terms/" xmlns:vCard="http://www.w3.org/2001/vcard-rdf/3.0#" xmlns:vCard4="http://www.w3.org/2006/vcard/ns#" xmlns:bqbiol="http://biomodels.net/biology-qualifiers/" xmlns:bqmodel="http://biomodels.net/model-qualifiers/">
            <rdf:Description rdf:about="#BacteroidIII_MNXR141087b">
              <bqbiol:is>
                <rdf:Bag>
                  <rdf:li rdf:resource="http://identifiers.org/metanetx.reaction/MNXR141087"/>
                </rdf:Bag>
              </bqbiol:is>
            </rdf:Description>
          </rdf:RDF>
        </annotation>
        <listOfReactants>
          <speciesReference species="BacteroidIII_MNXM3__91__c__93__" stoichiometry="1" constant="true"/>
          <speciesReference species="BacteroidIII_MNXM162261__91__c__93__" stoichiometry="1" constant="true"/>
        </listOfReactants>
        <listOfProducts>
          <speciesReference species="BacteroidIII_MNXM261__91__c__93__" stoichiometry="1" constant="true"/>
          <speciesReference species="BacteroidIII_MNXM7__91__c__93__" stoichiometry="1" constant="true"/>
        </listOfProducts>
        <fbc:geneProductAssociation>
          <fbc:geneProductRef fbc:geneProduct="G_g220"/>
        </fbc:geneProductAssociation>
      </reaction>
      <reaction metaid="BacteroidIII_MNXR104918b" id="BacteroidIII_MNXR104918b" name="Triose phosphate isomerase" reversible="true" fast="false" fbc:lowerFluxBound="FB1N1000000" fbc:upperFluxBound="FB13N1000000">
        <annotation xmlns:sbml="http://www.sbml.org/sbml/level3/version1/core">
          <rdf:RDF xmlns:rdf="http://www.w3.org/1999/02/22-rdf-syntax-ns#" xmlns:dcterms="http://purl.org/dc/terms/" xmlns:vCard="http://www.w3.org/2001/vcard-rdf/3.0#" xmlns:vCard4="http://www.w3.org/2006/vcard/ns#" xmlns:bqbiol="http://biomodels.net/biology-qualifiers/" xmlns:bqmodel="http://biomodels.net/model-qualifiers/">
            <rdf:Description rdf:about="#BacteroidIII_MNXR104918b">
              <bqbiol:is>
                <rdf:Bag>
                  <rdf:li rdf:resource="http://identifiers.org/metanetx.reaction/MNXR104918"/>
                </rdf:Bag>
              </bqbiol:is>
            </rdf:Description>
          </rdf:RDF>
        </annotation>
        <listOfReactants>
          <speciesReference species="BacteroidIII_MNXM74__91__c__93__" stoichiometry="1" constant="true"/>
        </listOfReactants>
        <listOfProducts>
          <speciesReference species="BacteroidIII_MNXM77__91__c__93__" stoichiometry="1" constant="true"/>
        </listOfProducts>
        <fbc:geneProductAssociation>
          <fbc:geneProductRef fbc:geneProduct="G_g120"/>
        </fbc:geneProductAssociation>
      </reaction>
      <reaction metaid="BacteroidIII_MNXR99459b" id="BacteroidIII_MNXR99459b" name="Fructose bisphosphate aldolase" reversible="true" fast="false" fbc:lowerFluxBound="FB1N1000000" fbc:upperFluxBound="FB13N1000000">
        <annotation xmlns:sbml="http://www.sbml.org/sbml/level3/version1/core">
          <rdf:RDF xmlns:rdf="http://www.w3.org/1999/02/22-rdf-syntax-ns#" xmlns:dcterms="http://purl.org/dc/terms/" xmlns:vCard="http://www.w3.org/2001/vcard-rdf/3.0#" xmlns:vCard4="http://www.w3.org/2006/vcard/ns#" xmlns:bqbiol="http://biomodels.net/biology-qualifiers/" xmlns:bqmodel="http://biomodels.net/model-qualifiers/">
            <rdf:Description rdf:about="#BacteroidIII_MNXR99459b">
              <bqbiol:is>
                <rdf:Bag>
                  <rdf:li rdf:resource="http://identifiers.org/metanetx.reaction/MNXR99459"/>
                </rdf:Bag>
              </bqbiol:is>
            </rdf:Description>
          </rdf:RDF>
        </annotation>
        <listOfReactants>
          <speciesReference species="BacteroidIII_MNXM417__91__c__93__" stoichiometry="1" constant="true"/>
        </listOfReactants>
        <listOfProducts>
          <speciesReference species="BacteroidIII_MNXM74__91__c__93__" stoichiometry="1" constant="true"/>
          <speciesReference species="BacteroidIII_MNXM77__91__c__93__" stoichiometry="1" constant="true"/>
        </listOfProducts>
        <fbc:geneProductAssociation>
          <fbc:geneProductRef fbc:geneProduct="G_g221"/>
        </fbc:geneProductAssociation>
      </reaction>
      <reaction metaid="BacteroidIII_MNXR106809b" id="BacteroidIII_MNXR106809b" name="Ribose-5-phosphate isomerase" reversible="true" fast="false" fbc:lowerFluxBound="FB1N1000000" fbc:upperFluxBound="FB13N1000000">
        <annotation xmlns:sbml="http://www.sbml.org/sbml/level3/version1/core">
          <rdf:RDF xmlns:rdf="http://www.w3.org/1999/02/22-rdf-syntax-ns#" xmlns:dcterms="http://purl.org/dc/terms/" xmlns:vCard="http://www.w3.org/2001/vcard-rdf/3.0#" xmlns:vCard4="http://www.w3.org/2006/vcard/ns#" xmlns:bqbiol="http://biomodels.net/biology-qualifiers/" xmlns:bqmodel="http://biomodels.net/model-qualifiers/">
            <rdf:Description rdf:about="#BacteroidIII_MNXR106809b">
              <bqbiol:is>
                <rdf:Bag>
                  <rdf:li rdf:resource="http://identifiers.org/metanetx.reaction/MNXR106809"/>
                </rdf:Bag>
              </bqbiol:is>
            </rdf:Description>
          </rdf:RDF>
        </annotation>
        <listOfReactants>
          <speciesReference species="BacteroidIII_MNXM116__91__c__93__" stoichiometry="1" constant="true"/>
        </listOfReactants>
        <listOfProducts>
          <speciesReference species="BacteroidIII_MNXM145__91__c__93__" stoichiometry="1" constant="true"/>
        </listOfProducts>
        <fbc:geneProductAssociation>
          <fbc:geneProductRef fbc:geneProduct="G_g50"/>
        </fbc:geneProductAssociation>
      </reaction>
      <reaction metaid="BacteroidIII_MNXR104083b" id="BacteroidIII_MNXR104083b" name="Ribulose-5-phosphate epimerase" reversible="true" fast="false" fbc:lowerFluxBound="FB1N1000000" fbc:upperFluxBound="FB13N1000000">
        <annotation xmlns:sbml="http://www.sbml.org/sbml/level3/version1/core">
          <rdf:RDF xmlns:rdf="http://www.w3.org/1999/02/22-rdf-syntax-ns#" xmlns:dcterms="http://purl.org/dc/terms/" xmlns:vCard="http://www.w3.org/2001/vcard-rdf/3.0#" xmlns:vCard4="http://www.w3.org/2006/vcard/ns#" xmlns:bqbiol="http://biomodels.net/biology-qualifiers/" xmlns:bqmodel="http://biomodels.net/model-qualifiers/">
            <rdf:Description rdf:about="#BacteroidIII_MNXR104083b">
              <bqbiol:is>
                <rdf:Bag>
                  <rdf:li rdf:resource="http://identifiers.org/metanetx.reaction/MNXR104083"/>
                </rdf:Bag>
              </bqbiol:is>
            </rdf:Description>
          </rdf:RDF>
        </annotation>
        <listOfReactants>
          <speciesReference species="BacteroidIII_MNXM145__91__c__93__" stoichiometry="1" constant="true"/>
        </listOfReactants>
        <listOfProducts>
          <speciesReference species="BacteroidIII_MNXM186__91__c__93__" stoichiometry="1" constant="true"/>
        </listOfProducts>
        <fbc:geneProductAssociation>
          <fbc:geneProductRef fbc:geneProduct="G_g68"/>
        </fbc:geneProductAssociation>
      </reaction>
      <reaction metaid="BacteroidIII_MNXR107105b" id="BacteroidIII_MNXR107105b" name="Transketolase   ribose-5-phosphate xylulose-5-phosphate" reversible="true" fast="false" fbc:lowerFluxBound="FB1N1000000" fbc:upperFluxBound="FB13N1000000">
        <annotation xmlns:sbml="http://www.sbml.org/sbml/level3/version1/core">
          <rdf:RDF xmlns:rdf="http://www.w3.org/1999/02/22-rdf-syntax-ns#" xmlns:dcterms="http://purl.org/dc/terms/" xmlns:vCard="http://www.w3.org/2001/vcard-rdf/3.0#" xmlns:vCard4="http://www.w3.org/2006/vcard/ns#" xmlns:bqbiol="http://biomodels.net/biology-qualifiers/" xmlns:bqmodel="http://biomodels.net/model-qualifiers/">
            <rdf:Description rdf:about="#BacteroidIII_MNXR107105b">
              <bqbiol:is>
                <rdf:Bag>
                  <rdf:li rdf:resource="http://identifiers.org/metanetx.reaction/MNXR107105"/>
                </rdf:Bag>
              </bqbiol:is>
            </rdf:Description>
          </rdf:RDF>
        </annotation>
        <listOfReactants>
          <speciesReference species="BacteroidIII_MNXM74__91__c__93__" stoichiometry="1" constant="true"/>
          <speciesReference species="BacteroidIII_MNXM271__91__c__93__" stoichiometry="1" constant="true"/>
        </listOfReactants>
        <listOfProducts>
          <speciesReference species="BacteroidIII_MNXM116__91__c__93__" stoichiometry="1" constant="true"/>
          <speciesReference species="BacteroidIII_MNXM186__91__c__93__" stoichiometry="1" constant="true"/>
        </listOfProducts>
        <fbc:geneProductAssociation>
          <fbc:geneProductRef fbc:geneProduct="G_g218"/>
        </fbc:geneProductAssociation>
      </reaction>
      <reaction metaid="BacteroidIII_MNXR138846b" id="BacteroidIII_MNXR138846b" name="Transaldolase" reversible="true" fast="false" fbc:lowerFluxBound="FB1N1000000" fbc:upperFluxBound="FB13N1000000">
        <annotation xmlns:sbml="http://www.sbml.org/sbml/level3/version1/core">
          <rdf:RDF xmlns:rdf="http://www.w3.org/1999/02/22-rdf-syntax-ns#" xmlns:dcterms="http://purl.org/dc/terms/" xmlns:vCard="http://www.w3.org/2001/vcard-rdf/3.0#" xmlns:vCard4="http://www.w3.org/2006/vcard/ns#" xmlns:bqbiol="http://biomodels.net/biology-qualifiers/" xmlns:bqmodel="http://biomodels.net/model-qualifiers/">
            <rdf:Description rdf:about="#BacteroidIII_MNXR138846b">
              <bqbiol:is>
                <rdf:Bag>
                  <rdf:li rdf:resource="http://identifiers.org/metanetx.reaction/MNXR138846"/>
                </rdf:Bag>
              </bqbiol:is>
            </rdf:Description>
          </rdf:RDF>
        </annotation>
        <listOfReactants>
          <speciesReference species="BacteroidIII_MNXM74__91__c__93__" stoichiometry="1" constant="true"/>
          <speciesReference species="BacteroidIII_MNXM271__91__c__93__" stoichiometry="1" constant="true"/>
        </listOfReactants>
        <listOfProducts>
          <speciesReference species="BacteroidIII_MNXM155029__91__c__93__" stoichiometry="1" constant="true"/>
          <speciesReference species="BacteroidIII_MNXM258__91__c__93__" stoichiometry="1" constant="true"/>
        </listOfProducts>
        <fbc:geneProductAssociation>
          <fbc:geneProductRef fbc:geneProduct="G_g174"/>
        </fbc:geneProductAssociation>
      </reaction>
      <reaction metaid="BacteroidIII_MNXR138866b" id="BacteroidIII_MNXR138866b" name="Transketolase   erythrose-4-phosphate xylulose-5-phosphate" reversible="true" fast="false" fbc:lowerFluxBound="FB1N1000000" fbc:upperFluxBound="FB13N1000000">
        <annotation xmlns:sbml="http://www.sbml.org/sbml/level3/version1/core">
          <rdf:RDF xmlns:rdf="http://www.w3.org/1999/02/22-rdf-syntax-ns#" xmlns:dcterms="http://purl.org/dc/terms/" xmlns:vCard="http://www.w3.org/2001/vcard-rdf/3.0#" xmlns:vCard4="http://www.w3.org/2006/vcard/ns#" xmlns:bqbiol="http://biomodels.net/biology-qualifiers/" xmlns:bqmodel="http://biomodels.net/model-qualifiers/">
            <rdf:Description rdf:about="#BacteroidIII_MNXR138866b">
              <bqbiol:is>
                <rdf:Bag>
                  <rdf:li rdf:resource="http://identifiers.org/metanetx.reaction/MNXR138866"/>
                </rdf:Bag>
              </bqbiol:is>
            </rdf:Description>
          </rdf:RDF>
        </annotation>
        <listOfReactants>
          <speciesReference species="BacteroidIII_MNXM155029__91__c__93__" stoichiometry="1" constant="true"/>
          <speciesReference species="BacteroidIII_MNXM74__91__c__93__" stoichiometry="1" constant="true"/>
        </listOfReactants>
        <listOfProducts>
          <speciesReference species="BacteroidIII_MNXM186__91__c__93__" stoichiometry="1" constant="true"/>
          <speciesReference species="BacteroidIII_MNXM258__91__c__93__" stoichiometry="1" constant="true"/>
        </listOfProducts>
        <fbc:geneProductAssociation>
          <fbc:geneProductRef fbc:geneProduct="G_g218"/>
        </fbc:geneProductAssociation>
      </reaction>
      <reaction metaid="BacteroidIII_MNXR101443b" id="BacteroidIII_MNXR101443b" name="NADP-dependent malic enzyme" reversible="false" fast="false" fbc:lowerFluxBound="FB2N0" fbc:upperFluxBound="FB13N1000000">
        <annotation xmlns:sbml="http://www.sbml.org/sbml/level3/version1/core">
          <rdf:RDF xmlns:rdf="http://www.w3.org/1999/02/22-rdf-syntax-ns#" xmlns:dcterms="http://purl.org/dc/terms/" xmlns:vCard="http://www.w3.org/2001/vcard-rdf/3.0#" xmlns:vCard4="http://www.w3.org/2006/vcard/ns#" xmlns:bqbiol="http://biomodels.net/biology-qualifiers/" xmlns:bqmodel="http://biomodels.net/model-qualifiers/">
            <rdf:Description rdf:about="#BacteroidIII_MNXR101443b">
              <bqbiol:is>
                <rdf:Bag>
                  <rdf:li rdf:resource="http://identifiers.org/metanetx.reaction/MNXR101443"/>
                </rdf:Bag>
              </bqbiol:is>
            </rdf:Description>
          </rdf:RDF>
        </annotation>
        <listOfReactants>
          <speciesReference species="BacteroidIII_MNXM5__91__c__93__" stoichiometry="1" constant="true"/>
          <speciesReference species="BacteroidIII_MNXM98__91__c__93__" stoichiometry="1" constant="true"/>
        </listOfReactants>
        <listOfProducts>
          <speciesReference species="BacteroidIII_MNXM6__91__c__93__" stoichiometry="1" constant="true"/>
          <speciesReference species="BacteroidIII_MNXM23__91__c__93__" stoichiometry="1" constant="true"/>
          <speciesReference species="BacteroidIII_MNXM13__91__c__93__" stoichiometry="1" constant="true"/>
        </listOfProducts>
        <fbc:geneProductAssociation>
          <fbc:geneProductRef fbc:geneProduct="G_g105"/>
        </fbc:geneProductAssociation>
      </reaction>
      <reaction metaid="BacteroidIII_rxn00011p" id="BacteroidIII_rxn00011p" name="Pyruvate dehydrogenase complex E1   thiamine diphosphate acetaldehyde transferase" reversible="false" fast="false" fbc:lowerFluxBound="FB2N0" fbc:upperFluxBound="FB13N1000000">
        <listOfReactants>
          <speciesReference species="BacteroidIII_MNXM1__91__c__93__" stoichiometry="1" constant="true"/>
          <speciesReference species="BacteroidIII_MNXM23__91__c__93__" stoichiometry="1" constant="true"/>
          <speciesReference species="BacteroidIII_MNXM256__91__c__93__" stoichiometry="1" constant="true"/>
        </listOfReactants>
        <listOfProducts>
          <speciesReference species="BacteroidIII_MNXM13__91__c__93__" stoichiometry="1" constant="true"/>
          <speciesReference species="BacteroidIII_cpd03049p__91__c__93__" stoichiometry="1" constant="true"/>
        </listOfProducts>
        <fbc:geneProductAssociation>
          <fbc:and>
            <fbc:geneProductRef fbc:geneProduct="G_g98"/>
            <fbc:geneProductRef fbc:geneProduct="G_g97"/>
          </fbc:and>
        </fbc:geneProductAssociation>
      </reaction>
      <reaction metaid="BacteroidIII_MNXR102429b" id="BacteroidIII_MNXR102429b" name="Pyruvate dehydrogenase complex E1   Pyruvate dehydrogenase" reversible="true" fast="false" fbc:lowerFluxBound="FB1N1000000" fbc:upperFluxBound="FB13N1000000">
        <annotation xmlns:sbml="http://www.sbml.org/sbml/level3/version1/core">
          <rdf:RDF xmlns:rdf="http://www.w3.org/1999/02/22-rdf-syntax-ns#" xmlns:dcterms="http://purl.org/dc/terms/" xmlns:vCard="http://www.w3.org/2001/vcard-rdf/3.0#" xmlns:vCard4="http://www.w3.org/2006/vcard/ns#" xmlns:bqbiol="http://biomodels.net/biology-qualifiers/" xmlns:bqmodel="http://biomodels.net/model-qualifiers/">
            <rdf:Description rdf:about="#BacteroidIII_MNXR102429b">
              <bqbiol:is>
                <rdf:Bag>
                  <rdf:li rdf:resource="http://identifiers.org/metanetx.reaction/MNXR102429"/>
                </rdf:Bag>
              </bqbiol:is>
            </rdf:Description>
          </rdf:RDF>
        </annotation>
        <listOfReactants>
          <speciesReference species="BacteroidIII_cpd03049p__91__c__93__" stoichiometry="1" constant="true"/>
          <speciesReference species="BacteroidIII_MNXM1024__91__c__93__" stoichiometry="1" constant="true"/>
        </listOfReactants>
        <listOfProducts>
          <speciesReference species="BacteroidIII_MNXM256__91__c__93__" stoichiometry="1" constant="true"/>
          <speciesReference species="BacteroidIII_MNXM4815__91__c__93__" stoichiometry="1" constant="true"/>
        </listOfProducts>
        <fbc:geneProductAssociation>
          <fbc:and>
            <fbc:geneProductRef fbc:geneProduct="G_g98"/>
            <fbc:geneProductRef fbc:geneProduct="G_g97"/>
          </fbc:and>
        </fbc:geneProductAssociation>
      </reaction>
      <reaction metaid="BacteroidIII_MNXR102430b" id="BacteroidIII_MNXR102430b" name="Pyruvate dehydrogenase complex E2   Dihydrolipoyl transacetylase" reversible="true" fast="false" fbc:lowerFluxBound="FB1N1000000" fbc:upperFluxBound="FB13N1000000">
        <annotation xmlns:sbml="http://www.sbml.org/sbml/level3/version1/core">
          <rdf:RDF xmlns:rdf="http://www.w3.org/1999/02/22-rdf-syntax-ns#" xmlns:dcterms="http://purl.org/dc/terms/" xmlns:vCard="http://www.w3.org/2001/vcard-rdf/3.0#" xmlns:vCard4="http://www.w3.org/2006/vcard/ns#" xmlns:bqbiol="http://biomodels.net/biology-qualifiers/" xmlns:bqmodel="http://biomodels.net/model-qualifiers/">
            <rdf:Description rdf:about="#BacteroidIII_MNXR102430b">
              <bqbiol:is>
                <rdf:Bag>
                  <rdf:li rdf:resource="http://identifiers.org/metanetx.reaction/MNXR102430"/>
                </rdf:Bag>
              </bqbiol:is>
            </rdf:Description>
          </rdf:RDF>
        </annotation>
        <listOfReactants>
          <speciesReference species="BacteroidIII_MNXM21__91__c__93__" stoichiometry="1" constant="true"/>
          <speciesReference species="BacteroidIII_cpd00449a__91__c__93__" stoichiometry="1" constant="true"/>
        </listOfReactants>
        <listOfProducts>
          <speciesReference species="BacteroidIII_MNXM4815__91__c__93__" stoichiometry="1" constant="true"/>
          <speciesReference species="BacteroidIII_MNXM12__91__c__93__" stoichiometry="1" constant="true"/>
        </listOfProducts>
        <fbc:geneProductAssociation>
          <fbc:geneProductRef fbc:geneProduct="G_g99"/>
        </fbc:geneProductAssociation>
      </reaction>
      <reaction metaid="BacteroidIII_rxn01241a" id="BacteroidIII_rxn01241a" name="Pyruvate dehydrogenase complex E3   Dihydrolipoamide dehydrogenase" reversible="true" fast="false" fbc:lowerFluxBound="FB1N1000000" fbc:upperFluxBound="FB13N1000000">
        <listOfReactants>
          <speciesReference species="BacteroidIII_MNXM8__91__c__93__" stoichiometry="1" constant="true"/>
          <speciesReference species="BacteroidIII_cpd00449a__91__c__93__" stoichiometry="1" constant="true"/>
        </listOfReactants>
        <listOfProducts>
          <speciesReference species="BacteroidIII_MNXM1__91__c__93__" stoichiometry="1" constant="true"/>
          <speciesReference species="BacteroidIII_MNXM10__91__c__93__" stoichiometry="1" constant="true"/>
          <speciesReference species="BacteroidIII_MNXM1024__91__c__93__" stoichiometry="1" constant="true"/>
        </listOfProducts>
        <fbc:geneProductAssociation>
          <fbc:geneProductRef fbc:geneProduct="G_g100"/>
        </fbc:geneProductAssociation>
      </reaction>
      <reaction metaid="BacteroidIII_MNXR96920b" id="BacteroidIII_MNXR96920b" name="Citrate synthase type II" reversible="false" fast="false" fbc:lowerFluxBound="FB2N0" fbc:upperFluxBound="FB13N1000000">
        <annotation xmlns:sbml="http://www.sbml.org/sbml/level3/version1/core">
          <rdf:RDF xmlns:rdf="http://www.w3.org/1999/02/22-rdf-syntax-ns#" xmlns:dcterms="http://purl.org/dc/terms/" xmlns:vCard="http://www.w3.org/2001/vcard-rdf/3.0#" xmlns:vCard4="http://www.w3.org/2006/vcard/ns#" xmlns:bqbiol="http://biomodels.net/biology-qualifiers/" xmlns:bqmodel="http://biomodels.net/model-qualifiers/">
            <rdf:Description rdf:about="#BacteroidIII_MNXR96920b">
              <bqbiol:is>
                <rdf:Bag>
                  <rdf:li rdf:resource="http://identifiers.org/metanetx.reaction/MNXR96920"/>
                </rdf:Bag>
              </bqbiol:is>
            </rdf:Description>
          </rdf:RDF>
        </annotation>
        <listOfReactants>
          <speciesReference species="BacteroidIII_MNXM2__91__c__93__" stoichiometry="1" constant="true"/>
          <speciesReference species="BacteroidIII_MNXM46__91__c__93__" stoichiometry="1" constant="true"/>
          <speciesReference species="BacteroidIII_MNXM21__91__c__93__" stoichiometry="1" constant="true"/>
        </listOfReactants>
        <listOfProducts>
          <speciesReference species="BacteroidIII_MNXM1__91__c__93__" stoichiometry="1" constant="true"/>
          <speciesReference species="BacteroidIII_MNXM12__91__c__93__" stoichiometry="1" constant="true"/>
          <speciesReference species="BacteroidIII_MNXM131__91__c__93__" stoichiometry="1" constant="true"/>
        </listOfProducts>
        <fbc:geneProductAssociation>
          <fbc:geneProductRef fbc:geneProduct="G_g144"/>
        </fbc:geneProductAssociation>
      </reaction>
      <reaction metaid="BacteroidIII_MNXR95386b" id="BacteroidIII_MNXR95386b" name="citrate hydro lyase c0" reversible="true" fast="false" fbc:lowerFluxBound="FB1N1000000" fbc:upperFluxBound="FB13N1000000">
        <annotation xmlns:sbml="http://www.sbml.org/sbml/level3/version1/core">
          <rdf:RDF xmlns:rdf="http://www.w3.org/1999/02/22-rdf-syntax-ns#" xmlns:dcterms="http://purl.org/dc/terms/" xmlns:vCard="http://www.w3.org/2001/vcard-rdf/3.0#" xmlns:vCard4="http://www.w3.org/2006/vcard/ns#" xmlns:bqbiol="http://biomodels.net/biology-qualifiers/" xmlns:bqmodel="http://biomodels.net/model-qualifiers/">
            <rdf:Description rdf:about="#BacteroidIII_MNXR95386b">
              <bqbiol:is>
                <rdf:Bag>
                  <rdf:li rdf:resource="http://identifiers.org/metanetx.reaction/MNXR95386"/>
                </rdf:Bag>
              </bqbiol:is>
            </rdf:Description>
          </rdf:RDF>
        </annotation>
        <listOfReactants>
          <speciesReference species="BacteroidIII_MNXM131__91__c__93__" stoichiometry="1" constant="true"/>
        </listOfReactants>
        <listOfProducts>
          <speciesReference species="BacteroidIII_MNXM2__91__c__93__" stoichiometry="1" constant="true"/>
          <speciesReference species="BacteroidIII_MNXM813__91__c__93__" stoichiometry="1" constant="true"/>
        </listOfProducts>
        <fbc:geneProductAssociation>
          <fbc:geneProductRef fbc:geneProduct="G_g207"/>
        </fbc:geneProductAssociation>
      </reaction>
      <reaction metaid="BacteroidIII_MNXR95387b" id="BacteroidIII_MNXR95387b" name="isocitrate hydro lyase c0" reversible="true" fast="false" fbc:lowerFluxBound="FB1N1000000" fbc:upperFluxBound="FB13N1000000">
        <annotation xmlns:sbml="http://www.sbml.org/sbml/level3/version1/core">
          <rdf:RDF xmlns:rdf="http://www.w3.org/1999/02/22-rdf-syntax-ns#" xmlns:dcterms="http://purl.org/dc/terms/" xmlns:vCard="http://www.w3.org/2001/vcard-rdf/3.0#" xmlns:vCard4="http://www.w3.org/2006/vcard/ns#" xmlns:bqbiol="http://biomodels.net/biology-qualifiers/" xmlns:bqmodel="http://biomodels.net/model-qualifiers/">
            <rdf:Description rdf:about="#BacteroidIII_MNXR95387b">
              <bqbiol:is>
                <rdf:Bag>
                  <rdf:li rdf:resource="http://identifiers.org/metanetx.reaction/MNXR95387"/>
                </rdf:Bag>
              </bqbiol:is>
            </rdf:Description>
          </rdf:RDF>
        </annotation>
        <listOfReactants>
          <speciesReference species="BacteroidIII_MNXM89661__91__c__93__" stoichiometry="1" constant="true"/>
        </listOfReactants>
        <listOfProducts>
          <speciesReference species="BacteroidIII_MNXM2__91__c__93__" stoichiometry="1" constant="true"/>
          <speciesReference species="BacteroidIII_MNXM813__91__c__93__" stoichiometry="1" constant="true"/>
        </listOfProducts>
        <fbc:geneProductAssociation>
          <fbc:geneProductRef fbc:geneProduct="G_g207"/>
        </fbc:geneProductAssociation>
      </reaction>
      <reaction metaid="BacteroidIII_MNXR105340b" id="BacteroidIII_MNXR105340b" name="Isocitrate dehydrogenase  reaction 1" reversible="true" fast="false" fbc:lowerFluxBound="FB1N1000000" fbc:upperFluxBound="FB13N1000000">
        <annotation xmlns:sbml="http://www.sbml.org/sbml/level3/version1/core">
          <rdf:RDF xmlns:rdf="http://www.w3.org/1999/02/22-rdf-syntax-ns#" xmlns:dcterms="http://purl.org/dc/terms/" xmlns:vCard="http://www.w3.org/2001/vcard-rdf/3.0#" xmlns:vCard4="http://www.w3.org/2006/vcard/ns#" xmlns:bqbiol="http://biomodels.net/biology-qualifiers/" xmlns:bqmodel="http://biomodels.net/model-qualifiers/">
            <rdf:Description rdf:about="#BacteroidIII_MNXR105340b">
              <bqbiol:is>
                <rdf:Bag>
                  <rdf:li rdf:resource="http://identifiers.org/metanetx.reaction/MNXR105340"/>
                </rdf:Bag>
              </bqbiol:is>
            </rdf:Description>
          </rdf:RDF>
        </annotation>
        <listOfReactants>
          <speciesReference species="BacteroidIII_MNXM5__91__c__93__" stoichiometry="1" constant="true"/>
          <speciesReference species="BacteroidIII_MNXM89661__91__c__93__" stoichiometry="1" constant="true"/>
        </listOfReactants>
        <listOfProducts>
          <speciesReference species="BacteroidIII_MNXM6__91__c__93__" stoichiometry="1" constant="true"/>
          <speciesReference species="BacteroidIII_MNXM1__91__c__93__" stoichiometry="1" constant="true"/>
          <speciesReference species="BacteroidIII_MNXM1289__91__c__93__" stoichiometry="1" constant="true"/>
        </listOfProducts>
        <fbc:geneProductAssociation>
          <fbc:geneProductRef fbc:geneProduct="G_g61"/>
        </fbc:geneProductAssociation>
      </reaction>
      <reaction metaid="BacteroidIII_MNXR105305b" id="BacteroidIII_MNXR105305b" name="Isocitrate dehydrogenase  reaction 2" reversible="false" fast="false" fbc:lowerFluxBound="FB2N0" fbc:upperFluxBound="FB13N1000000">
        <annotation xmlns:sbml="http://www.sbml.org/sbml/level3/version1/core">
          <rdf:RDF xmlns:rdf="http://www.w3.org/1999/02/22-rdf-syntax-ns#" xmlns:dcterms="http://purl.org/dc/terms/" xmlns:vCard="http://www.w3.org/2001/vcard-rdf/3.0#" xmlns:vCard4="http://www.w3.org/2006/vcard/ns#" xmlns:bqbiol="http://biomodels.net/biology-qualifiers/" xmlns:bqmodel="http://biomodels.net/model-qualifiers/">
            <rdf:Description rdf:about="#BacteroidIII_MNXR105305b">
              <bqbiol:is>
                <rdf:Bag>
                  <rdf:li rdf:resource="http://identifiers.org/metanetx.reaction/MNXR105305"/>
                </rdf:Bag>
              </bqbiol:is>
            </rdf:Description>
          </rdf:RDF>
        </annotation>
        <listOfReactants>
          <speciesReference species="BacteroidIII_MNXM1__91__c__93__" stoichiometry="1" constant="true"/>
          <speciesReference species="BacteroidIII_MNXM1289__91__c__93__" stoichiometry="1" constant="true"/>
        </listOfReactants>
        <listOfProducts>
          <speciesReference species="BacteroidIII_MNXM13__91__c__93__" stoichiometry="1" constant="true"/>
          <speciesReference species="BacteroidIII_MNXM20__91__c__93__" stoichiometry="1" constant="true"/>
        </listOfProducts>
        <fbc:geneProductAssociation>
          <fbc:geneProductRef fbc:geneProduct="G_g61"/>
        </fbc:geneProductAssociation>
      </reaction>
      <reaction metaid="BacteroidIII_MNXR105310b" id="BacteroidIII_MNXR105310b" name="2-oxoglutarate dehydrogenase E1 component   reaction 1" reversible="false" fast="false" fbc:lowerFluxBound="FB2N0" fbc:upperFluxBound="FB13N1000000">
        <annotation xmlns:sbml="http://www.sbml.org/sbml/level3/version1/core">
          <rdf:RDF xmlns:rdf="http://www.w3.org/1999/02/22-rdf-syntax-ns#" xmlns:dcterms="http://purl.org/dc/terms/" xmlns:vCard="http://www.w3.org/2001/vcard-rdf/3.0#" xmlns:vCard4="http://www.w3.org/2006/vcard/ns#" xmlns:bqbiol="http://biomodels.net/biology-qualifiers/" xmlns:bqmodel="http://biomodels.net/model-qualifiers/">
            <rdf:Description rdf:about="#BacteroidIII_MNXR105310b">
              <bqbiol:is>
                <rdf:Bag>
                  <rdf:li rdf:resource="http://identifiers.org/metanetx.reaction/MNXR105310"/>
                </rdf:Bag>
              </bqbiol:is>
            </rdf:Description>
          </rdf:RDF>
        </annotation>
        <listOfReactants>
          <speciesReference species="BacteroidIII_MNXM1__91__c__93__" stoichiometry="1" constant="true"/>
          <speciesReference species="BacteroidIII_MNXM256__91__c__93__" stoichiometry="1" constant="true"/>
          <speciesReference species="BacteroidIII_MNXM20__91__c__93__" stoichiometry="1" constant="true"/>
        </listOfReactants>
        <listOfProducts>
          <speciesReference species="BacteroidIII_MNXM13__91__c__93__" stoichiometry="1" constant="true"/>
          <speciesReference species="BacteroidIII_MNXM3480__91__c__93__" stoichiometry="1" constant="true"/>
        </listOfProducts>
        <fbc:geneProductAssociation>
          <fbc:geneProductRef fbc:geneProduct="G_g171"/>
        </fbc:geneProductAssociation>
      </reaction>
      <reaction metaid="BacteroidIII_MNXR105357b" id="BacteroidIII_MNXR105357b" name="2-oxoglutarate dehydrogenase E1 component   reaction 2" reversible="false" fast="false" fbc:lowerFluxBound="FB2N0" fbc:upperFluxBound="FB13N1000000">
        <annotation xmlns:sbml="http://www.sbml.org/sbml/level3/version1/core">
          <rdf:RDF xmlns:rdf="http://www.w3.org/1999/02/22-rdf-syntax-ns#" xmlns:dcterms="http://purl.org/dc/terms/" xmlns:vCard="http://www.w3.org/2001/vcard-rdf/3.0#" xmlns:vCard4="http://www.w3.org/2006/vcard/ns#" xmlns:bqbiol="http://biomodels.net/biology-qualifiers/" xmlns:bqmodel="http://biomodels.net/model-qualifiers/">
            <rdf:Description rdf:about="#BacteroidIII_MNXR105357b">
              <bqbiol:is>
                <rdf:Bag>
                  <rdf:li rdf:resource="http://identifiers.org/metanetx.reaction/MNXR105357"/>
                </rdf:Bag>
              </bqbiol:is>
            </rdf:Description>
          </rdf:RDF>
        </annotation>
        <listOfReactants>
          <speciesReference species="BacteroidIII_MNXM1024__91__c__93__" stoichiometry="1" constant="true"/>
          <speciesReference species="BacteroidIII_MNXM3480__91__c__93__" stoichiometry="1" constant="true"/>
        </listOfReactants>
        <listOfProducts>
          <speciesReference species="BacteroidIII_MNXM256__91__c__93__" stoichiometry="1" constant="true"/>
          <speciesReference species="BacteroidIII_MNXM3710__91__c__93__" stoichiometry="1" constant="true"/>
        </listOfProducts>
        <fbc:geneProductAssociation>
          <fbc:geneProductRef fbc:geneProduct="G_g171"/>
        </fbc:geneProductAssociation>
      </reaction>
      <reaction metaid="BacteroidIII_MNXR95656b" id="BacteroidIII_MNXR95656b" name="2-oxoglutarate dehydrogenase E2 component" reversible="true" fast="false" fbc:lowerFluxBound="FB1N1000000" fbc:upperFluxBound="FB13N1000000">
        <annotation xmlns:sbml="http://www.sbml.org/sbml/level3/version1/core">
          <rdf:RDF xmlns:rdf="http://www.w3.org/1999/02/22-rdf-syntax-ns#" xmlns:dcterms="http://purl.org/dc/terms/" xmlns:vCard="http://www.w3.org/2001/vcard-rdf/3.0#" xmlns:vCard4="http://www.w3.org/2006/vcard/ns#" xmlns:bqbiol="http://biomodels.net/biology-qualifiers/" xmlns:bqmodel="http://biomodels.net/model-qualifiers/">
            <rdf:Description rdf:about="#BacteroidIII_MNXR95656b">
              <bqbiol:is>
                <rdf:Bag>
                  <rdf:li rdf:resource="http://identifiers.org/metanetx.reaction/MNXR95656"/>
                </rdf:Bag>
              </bqbiol:is>
            </rdf:Description>
          </rdf:RDF>
        </annotation>
        <listOfReactants>
          <speciesReference species="BacteroidIII_MNXM92__91__c__93__" stoichiometry="1" constant="true"/>
          <speciesReference species="BacteroidIII_cpd00449b__91__c__93__" stoichiometry="1" constant="true"/>
        </listOfReactants>
        <listOfProducts>
          <speciesReference species="BacteroidIII_MNXM12__91__c__93__" stoichiometry="1" constant="true"/>
          <speciesReference species="BacteroidIII_MNXM3710__91__c__93__" stoichiometry="1" constant="true"/>
        </listOfProducts>
        <fbc:geneProductAssociation>
          <fbc:geneProductRef fbc:geneProduct="G_g172"/>
        </fbc:geneProductAssociation>
      </reaction>
      <reaction metaid="BacteroidIII_rxn01241b" id="BacteroidIII_rxn01241b" name="2-oxoglutarate dehydrogenase E3 component" reversible="true" fast="false" fbc:lowerFluxBound="FB1N1000000" fbc:upperFluxBound="FB13N1000000">
        <listOfReactants>
          <speciesReference species="BacteroidIII_MNXM8__91__c__93__" stoichiometry="1" constant="true"/>
          <speciesReference species="BacteroidIII_cpd00449b__91__c__93__" stoichiometry="1" constant="true"/>
        </listOfReactants>
        <listOfProducts>
          <speciesReference species="BacteroidIII_MNXM1__91__c__93__" stoichiometry="1" constant="true"/>
          <speciesReference species="BacteroidIII_MNXM10__91__c__93__" stoichiometry="1" constant="true"/>
          <speciesReference species="BacteroidIII_MNXM1024__91__c__93__" stoichiometry="1" constant="true"/>
        </listOfProducts>
        <fbc:geneProductAssociation>
          <fbc:geneProductRef fbc:geneProduct="G_g173"/>
        </fbc:geneProductAssociation>
      </reaction>
      <reaction metaid="BacteroidIII_MNXR104635b" id="BacteroidIII_MNXR104635b" name="Succinate-CoA synthetase" reversible="true" fast="false" fbc:lowerFluxBound="FB1N1000000" fbc:upperFluxBound="FB13N1000000">
        <annotation xmlns:sbml="http://www.sbml.org/sbml/level3/version1/core">
          <rdf:RDF xmlns:rdf="http://www.w3.org/1999/02/22-rdf-syntax-ns#" xmlns:dcterms="http://purl.org/dc/terms/" xmlns:vCard="http://www.w3.org/2001/vcard-rdf/3.0#" xmlns:vCard4="http://www.w3.org/2006/vcard/ns#" xmlns:bqbiol="http://biomodels.net/biology-qualifiers/" xmlns:bqmodel="http://biomodels.net/model-qualifiers/">
            <rdf:Description rdf:about="#BacteroidIII_MNXR104635b">
              <bqbiol:is>
                <rdf:Bag>
                  <rdf:li rdf:resource="http://identifiers.org/metanetx.reaction/MNXR104635"/>
                </rdf:Bag>
              </bqbiol:is>
            </rdf:Description>
          </rdf:RDF>
        </annotation>
        <listOfReactants>
          <speciesReference species="BacteroidIII_MNXM3__91__c__93__" stoichiometry="1" constant="true"/>
          <speciesReference species="BacteroidIII_MNXM12__91__c__93__" stoichiometry="1" constant="true"/>
          <speciesReference species="BacteroidIII_MNXM25__91__c__93__" stoichiometry="1" constant="true"/>
        </listOfReactants>
        <listOfProducts>
          <speciesReference species="BacteroidIII_MNXM9__91__c__93__" stoichiometry="1" constant="true"/>
          <speciesReference species="BacteroidIII_MNXM7__91__c__93__" stoichiometry="1" constant="true"/>
          <speciesReference species="BacteroidIII_MNXM92__91__c__93__" stoichiometry="1" constant="true"/>
        </listOfProducts>
        <fbc:geneProductAssociation>
          <fbc:and>
            <fbc:geneProductRef fbc:geneProduct="G_g169"/>
            <fbc:geneProductRef fbc:geneProduct="G_g170"/>
          </fbc:and>
        </fbc:geneProductAssociation>
      </reaction>
      <reaction metaid="BacteroidIII_MNXR99636b" id="BacteroidIII_MNXR99636b" name="Succinate dehydrogenase" reversible="true" fast="false" fbc:lowerFluxBound="FB1N1000000" fbc:upperFluxBound="FB13N1000000">
        <annotation xmlns:sbml="http://www.sbml.org/sbml/level3/version1/core">
          <rdf:RDF xmlns:rdf="http://www.w3.org/1999/02/22-rdf-syntax-ns#" xmlns:dcterms="http://purl.org/dc/terms/" xmlns:vCard="http://www.w3.org/2001/vcard-rdf/3.0#" xmlns:vCard4="http://www.w3.org/2006/vcard/ns#" xmlns:bqbiol="http://biomodels.net/biology-qualifiers/" xmlns:bqmodel="http://biomodels.net/model-qualifiers/">
            <rdf:Description rdf:about="#BacteroidIII_MNXR99636b">
              <bqbiol:is>
                <rdf:Bag>
                  <rdf:li rdf:resource="http://identifiers.org/metanetx.reaction/MNXR99636"/>
                </rdf:Bag>
              </bqbiol:is>
            </rdf:Description>
          </rdf:RDF>
        </annotation>
        <listOfReactants>
          <speciesReference species="BacteroidIII_MNXM1__91__c__93__" stoichiometry="1" constant="true"/>
          <speciesReference species="BacteroidIII_MNXM25__91__c__93__" stoichiometry="1" constant="true"/>
          <speciesReference species="BacteroidIII_MNXM33__91__c__93__" stoichiometry="1" constant="true"/>
        </listOfReactants>
        <listOfProducts>
          <speciesReference species="BacteroidIII_MNXM93__91__c__93__" stoichiometry="1" constant="true"/>
          <speciesReference species="BacteroidIII_MNXM38__91__c__93__" stoichiometry="1" constant="true"/>
        </listOfProducts>
        <fbc:geneProductAssociation>
          <fbc:and>
            <fbc:geneProductRef fbc:geneProduct="G_g167"/>
            <fbc:geneProductRef fbc:geneProduct="G_g166"/>
            <fbc:geneProductRef fbc:geneProduct="G_g165"/>
            <fbc:geneProductRef fbc:geneProduct="G_g164"/>
          </fbc:and>
        </fbc:geneProductAssociation>
      </reaction>
      <reaction metaid="BacteroidIII_MNXR99705b" id="BacteroidIII_MNXR99705b" name="Fumarate hydratase" reversible="true" fast="false" fbc:lowerFluxBound="FB1N1000000" fbc:upperFluxBound="FB13N1000000">
        <annotation xmlns:sbml="http://www.sbml.org/sbml/level3/version1/core">
          <rdf:RDF xmlns:rdf="http://www.w3.org/1999/02/22-rdf-syntax-ns#" xmlns:dcterms="http://purl.org/dc/terms/" xmlns:vCard="http://www.w3.org/2001/vcard-rdf/3.0#" xmlns:vCard4="http://www.w3.org/2006/vcard/ns#" xmlns:bqbiol="http://biomodels.net/biology-qualifiers/" xmlns:bqmodel="http://biomodels.net/model-qualifiers/">
            <rdf:Description rdf:about="#BacteroidIII_MNXR99705b">
              <bqbiol:is>
                <rdf:Bag>
                  <rdf:li rdf:resource="http://identifiers.org/metanetx.reaction/MNXR99705"/>
                </rdf:Bag>
              </bqbiol:is>
            </rdf:Description>
          </rdf:RDF>
        </annotation>
        <listOfReactants>
          <speciesReference species="BacteroidIII_MNXM98__91__c__93__" stoichiometry="1" constant="true"/>
        </listOfReactants>
        <listOfProducts>
          <speciesReference species="BacteroidIII_MNXM2__91__c__93__" stoichiometry="1" constant="true"/>
          <speciesReference species="BacteroidIII_MNXM93__91__c__93__" stoichiometry="1" constant="true"/>
        </listOfProducts>
        <fbc:geneProductAssociation>
          <fbc:geneProductRef fbc:geneProduct="G_g49"/>
        </fbc:geneProductAssociation>
      </reaction>
      <reaction metaid="BacteroidIII_MNXR101439b" id="BacteroidIII_MNXR101439b" name="Malate dehydrogenase" reversible="true" fast="false" fbc:lowerFluxBound="FB1N1000000" fbc:upperFluxBound="FB13N1000000">
        <annotation xmlns:sbml="http://www.sbml.org/sbml/level3/version1/core">
          <rdf:RDF xmlns:rdf="http://www.w3.org/1999/02/22-rdf-syntax-ns#" xmlns:dcterms="http://purl.org/dc/terms/" xmlns:vCard="http://www.w3.org/2001/vcard-rdf/3.0#" xmlns:vCard4="http://www.w3.org/2006/vcard/ns#" xmlns:bqbiol="http://biomodels.net/biology-qualifiers/" xmlns:bqmodel="http://biomodels.net/model-qualifiers/">
            <rdf:Description rdf:about="#BacteroidIII_MNXR101439b">
              <bqbiol:is>
                <rdf:Bag>
                  <rdf:li rdf:resource="http://identifiers.org/metanetx.reaction/MNXR101439"/>
                </rdf:Bag>
              </bqbiol:is>
            </rdf:Description>
          </rdf:RDF>
        </annotation>
        <listOfReactants>
          <speciesReference species="BacteroidIII_MNXM8__91__c__93__" stoichiometry="1" constant="true"/>
          <speciesReference species="BacteroidIII_MNXM98__91__c__93__" stoichiometry="1" constant="true"/>
        </listOfReactants>
        <listOfProducts>
          <speciesReference species="BacteroidIII_MNXM1__91__c__93__" stoichiometry="1" constant="true"/>
          <speciesReference species="BacteroidIII_MNXM10__91__c__93__" stoichiometry="1" constant="true"/>
          <speciesReference species="BacteroidIII_MNXM46__91__c__93__" stoichiometry="1" constant="true"/>
        </listOfProducts>
        <fbc:geneProductAssociation>
          <fbc:geneProductRef fbc:geneProduct="G_g168"/>
        </fbc:geneProductAssociation>
      </reaction>
      <reaction metaid="BacteroidIII_MNXR102302b" id="BacteroidIII_MNXR102302b" name="Pyrroline-5-carboxylate reductase" reversible="false" fast="false" fbc:lowerFluxBound="FB2N0" fbc:upperFluxBound="FB13N1000000">
        <annotation xmlns:sbml="http://www.sbml.org/sbml/level3/version1/core">
          <rdf:RDF xmlns:rdf="http://www.w3.org/1999/02/22-rdf-syntax-ns#" xmlns:dcterms="http://purl.org/dc/terms/" xmlns:vCard="http://www.w3.org/2001/vcard-rdf/3.0#" xmlns:vCard4="http://www.w3.org/2006/vcard/ns#" xmlns:bqbiol="http://biomodels.net/biology-qualifiers/" xmlns:bqmodel="http://biomodels.net/model-qualifiers/">
            <rdf:Description rdf:about="#BacteroidIII_MNXR102302b">
              <bqbiol:is>
                <rdf:Bag>
                  <rdf:li rdf:resource="http://identifiers.org/metanetx.reaction/MNXR102302"/>
                </rdf:Bag>
              </bqbiol:is>
            </rdf:Description>
          </rdf:RDF>
        </annotation>
        <listOfReactants>
          <speciesReference species="BacteroidIII_MNXM6__91__c__93__" stoichiometry="1" constant="true"/>
          <speciesReference species="BacteroidIII_MNXM1__91__c__93__" stoichiometry="2" constant="true"/>
          <speciesReference species="BacteroidIII_MNXM1617__91__c__93__" stoichiometry="1" constant="true"/>
        </listOfReactants>
        <listOfProducts>
          <speciesReference species="BacteroidIII_MNXM5__91__c__93__" stoichiometry="1" constant="true"/>
          <speciesReference species="BacteroidIII_MNXM114__91__c__93__" stoichiometry="1" constant="true"/>
        </listOfProducts>
        <fbc:geneProductAssociation>
          <fbc:geneProductRef fbc:geneProduct="G_g180"/>
        </fbc:geneProductAssociation>
      </reaction>
      <reaction metaid="BacteroidIII_MNXR108060b" id="BacteroidIII_MNXR108060b" name="Aspartate transaminase" reversible="true" fast="false" fbc:lowerFluxBound="FB1N1000000" fbc:upperFluxBound="FB13N1000000">
        <annotation xmlns:sbml="http://www.sbml.org/sbml/level3/version1/core">
          <rdf:RDF xmlns:rdf="http://www.w3.org/1999/02/22-rdf-syntax-ns#" xmlns:dcterms="http://purl.org/dc/terms/" xmlns:vCard="http://www.w3.org/2001/vcard-rdf/3.0#" xmlns:vCard4="http://www.w3.org/2006/vcard/ns#" xmlns:bqbiol="http://biomodels.net/biology-qualifiers/" xmlns:bqmodel="http://biomodels.net/model-qualifiers/">
            <rdf:Description rdf:about="#BacteroidIII_MNXR108060b">
              <bqbiol:is>
                <rdf:Bag>
                  <rdf:li rdf:resource="http://identifiers.org/metanetx.reaction/MNXR108060"/>
                </rdf:Bag>
              </bqbiol:is>
            </rdf:Description>
          </rdf:RDF>
        </annotation>
        <listOfReactants>
          <speciesReference species="BacteroidIII_MNXM20__91__c__93__" stoichiometry="1" constant="true"/>
          <speciesReference species="BacteroidIII_MNXM42__91__c__93__" stoichiometry="1" constant="true"/>
        </listOfReactants>
        <listOfProducts>
          <speciesReference species="BacteroidIII_MNXM46__91__c__93__" stoichiometry="1" constant="true"/>
          <speciesReference species="BacteroidIII_MNXM89557__91__c__93__" stoichiometry="1" constant="true"/>
        </listOfProducts>
        <fbc:geneProductAssociation>
          <fbc:geneProductRef fbc:geneProduct="G_g116"/>
        </fbc:geneProductAssociation>
      </reaction>
      <reaction metaid="BacteroidIII_MNXR100024b" id="BacteroidIII_MNXR100024b" name="Glutamine synthetase" reversible="false" fast="false" fbc:lowerFluxBound="FB2N0" fbc:upperFluxBound="FB13N1000000">
        <annotation xmlns:sbml="http://www.sbml.org/sbml/level3/version1/core">
          <rdf:RDF xmlns:rdf="http://www.w3.org/1999/02/22-rdf-syntax-ns#" xmlns:dcterms="http://purl.org/dc/terms/" xmlns:vCard="http://www.w3.org/2001/vcard-rdf/3.0#" xmlns:vCard4="http://www.w3.org/2006/vcard/ns#" xmlns:bqbiol="http://biomodels.net/biology-qualifiers/" xmlns:bqmodel="http://biomodels.net/model-qualifiers/">
            <rdf:Description rdf:about="#BacteroidIII_MNXR100024b">
              <bqbiol:is>
                <rdf:Bag>
                  <rdf:li rdf:resource="http://identifiers.org/metanetx.reaction/MNXR100024"/>
                </rdf:Bag>
              </bqbiol:is>
            </rdf:Description>
          </rdf:RDF>
        </annotation>
        <listOfReactants>
          <speciesReference species="BacteroidIII_MNXM3__91__c__93__" stoichiometry="1" constant="true"/>
          <speciesReference species="BacteroidIII_MNXM89557__91__c__93__" stoichiometry="1" constant="true"/>
          <speciesReference species="BacteroidIII_MNXM15__91__c__93__" stoichiometry="1" constant="true"/>
        </listOfReactants>
        <listOfProducts>
          <speciesReference species="BacteroidIII_MNXM1__91__c__93__" stoichiometry="1" constant="true"/>
          <speciesReference species="BacteroidIII_MNXM9__91__c__93__" stoichiometry="1" constant="true"/>
          <speciesReference species="BacteroidIII_MNXM7__91__c__93__" stoichiometry="1" constant="true"/>
          <speciesReference species="BacteroidIII_MNXM37__91__c__93__" stoichiometry="1" constant="true"/>
        </listOfProducts>
        <fbc:geneProductAssociation>
          <fbc:geneProductRef fbc:geneProduct="G_g42"/>
        </fbc:geneProductAssociation>
      </reaction>
      <reaction metaid="BacteroidIII_MNXR100291b" id="BacteroidIII_MNXR100291b" name="Glutamate synthase (NADPH) (GOGAT)" reversible="true" fast="false" fbc:lowerFluxBound="FB1N1000000" fbc:upperFluxBound="FB13N1000000">
        <annotation xmlns:sbml="http://www.sbml.org/sbml/level3/version1/core">
          <rdf:RDF xmlns:rdf="http://www.w3.org/1999/02/22-rdf-syntax-ns#" xmlns:dcterms="http://purl.org/dc/terms/" xmlns:vCard="http://www.w3.org/2001/vcard-rdf/3.0#" xmlns:vCard4="http://www.w3.org/2006/vcard/ns#" xmlns:bqbiol="http://biomodels.net/biology-qualifiers/" xmlns:bqmodel="http://biomodels.net/model-qualifiers/">
            <rdf:Description rdf:about="#BacteroidIII_MNXR100291b">
              <bqbiol:is>
                <rdf:Bag>
                  <rdf:li rdf:resource="http://identifiers.org/metanetx.reaction/MNXR100291"/>
                </rdf:Bag>
              </bqbiol:is>
            </rdf:Description>
          </rdf:RDF>
        </annotation>
        <listOfReactants>
          <speciesReference species="BacteroidIII_MNXM5__91__c__93__" stoichiometry="1" constant="true"/>
          <speciesReference species="BacteroidIII_MNXM89557__91__c__93__" stoichiometry="2" constant="true"/>
        </listOfReactants>
        <listOfProducts>
          <speciesReference species="BacteroidIII_MNXM6__91__c__93__" stoichiometry="1" constant="true"/>
          <speciesReference species="BacteroidIII_MNXM1__91__c__93__" stoichiometry="1" constant="true"/>
          <speciesReference species="BacteroidIII_MNXM20__91__c__93__" stoichiometry="1" constant="true"/>
          <speciesReference species="BacteroidIII_MNXM37__91__c__93__" stoichiometry="1" constant="true"/>
        </listOfProducts>
        <fbc:geneProductAssociation>
          <fbc:and>
            <fbc:geneProductRef fbc:geneProduct="G_g226"/>
            <fbc:geneProductRef fbc:geneProduct="G_g227"/>
          </fbc:and>
        </fbc:geneProductAssociation>
      </reaction>
      <reaction metaid="BacteroidIII_MNXR141853b" id="BacteroidIII_MNXR141853b" name="B12-dependent methionine synthase" reversible="true" fast="false" fbc:lowerFluxBound="FB1N1000000" fbc:upperFluxBound="FB13N1000000">
        <annotation xmlns:sbml="http://www.sbml.org/sbml/level3/version1/core">
          <rdf:RDF xmlns:rdf="http://www.w3.org/1999/02/22-rdf-syntax-ns#" xmlns:dcterms="http://purl.org/dc/terms/" xmlns:vCard="http://www.w3.org/2001/vcard-rdf/3.0#" xmlns:vCard4="http://www.w3.org/2006/vcard/ns#" xmlns:bqbiol="http://biomodels.net/biology-qualifiers/" xmlns:bqmodel="http://biomodels.net/model-qualifiers/">
            <rdf:Description rdf:about="#BacteroidIII_MNXR141853b">
              <bqbiol:is>
                <rdf:Bag>
                  <rdf:li rdf:resource="http://identifiers.org/metanetx.reaction/MNXR141853"/>
                </rdf:Bag>
              </bqbiol:is>
            </rdf:Description>
          </rdf:RDF>
        </annotation>
        <listOfReactants>
          <speciesReference species="BacteroidIII_MNXM123__91__c__93__" stoichiometry="1" constant="true"/>
          <speciesReference species="BacteroidIII_MNXM318__91__c__93__" stoichiometry="1" constant="true"/>
        </listOfReactants>
        <listOfProducts>
          <speciesReference species="BacteroidIII_MNXM89609__91__c__93__" stoichiometry="1" constant="true"/>
          <speciesReference species="BacteroidIII_MNXM61__91__c__93__" stoichiometry="1" constant="true"/>
        </listOfProducts>
        <fbc:geneProductAssociation>
          <fbc:geneProductRef fbc:geneProduct="G_g191"/>
        </fbc:geneProductAssociation>
      </reaction>
      <reaction metaid="BacteroidIII_MNXR106802b" id="BacteroidIII_MNXR106802b" name="Ribose-phosphate pyrophosphokinase" reversible="true" fast="false" fbc:lowerFluxBound="FB1N1000000" fbc:upperFluxBound="FB13N1000000">
        <annotation xmlns:sbml="http://www.sbml.org/sbml/level3/version1/core">
          <rdf:RDF xmlns:rdf="http://www.w3.org/1999/02/22-rdf-syntax-ns#" xmlns:dcterms="http://purl.org/dc/terms/" xmlns:vCard="http://www.w3.org/2001/vcard-rdf/3.0#" xmlns:vCard4="http://www.w3.org/2006/vcard/ns#" xmlns:bqbiol="http://biomodels.net/biology-qualifiers/" xmlns:bqmodel="http://biomodels.net/model-qualifiers/">
            <rdf:Description rdf:about="#BacteroidIII_MNXR106802b">
              <bqbiol:is>
                <rdf:Bag>
                  <rdf:li rdf:resource="http://identifiers.org/metanetx.reaction/MNXR106802"/>
                </rdf:Bag>
              </bqbiol:is>
            </rdf:Description>
          </rdf:RDF>
        </annotation>
        <listOfReactants>
          <speciesReference species="BacteroidIII_MNXM3__91__c__93__" stoichiometry="1" constant="true"/>
          <speciesReference species="BacteroidIII_MNXM116__91__c__93__" stoichiometry="1" constant="true"/>
        </listOfReactants>
        <listOfProducts>
          <speciesReference species="BacteroidIII_MNXM1__91__c__93__" stoichiometry="1" constant="true"/>
          <speciesReference species="BacteroidIII_MNXM14__91__c__93__" stoichiometry="1" constant="true"/>
          <speciesReference species="BacteroidIII_MNXM91__91__c__93__" stoichiometry="1" constant="true"/>
        </listOfProducts>
        <fbc:geneProductAssociation>
          <fbc:geneProductRef fbc:geneProduct="G_g181"/>
        </fbc:geneProductAssociation>
      </reaction>
      <reaction metaid="BacteroidIII_MNXR95687b" id="BacteroidIII_MNXR95687b" name="Alanine dehydrogenase" reversible="true" fast="false" fbc:lowerFluxBound="FB1N1000000" fbc:upperFluxBound="FB13N1000000">
        <annotation xmlns:sbml="http://www.sbml.org/sbml/level3/version1/core">
          <rdf:RDF xmlns:rdf="http://www.w3.org/1999/02/22-rdf-syntax-ns#" xmlns:dcterms="http://purl.org/dc/terms/" xmlns:vCard="http://www.w3.org/2001/vcard-rdf/3.0#" xmlns:vCard4="http://www.w3.org/2006/vcard/ns#" xmlns:bqbiol="http://biomodels.net/biology-qualifiers/" xmlns:bqmodel="http://biomodels.net/model-qualifiers/">
            <rdf:Description rdf:about="#BacteroidIII_MNXR95687b">
              <bqbiol:is>
                <rdf:Bag>
                  <rdf:li rdf:resource="http://identifiers.org/metanetx.reaction/MNXR95687"/>
                </rdf:Bag>
              </bqbiol:is>
            </rdf:Description>
          </rdf:RDF>
        </annotation>
        <listOfReactants>
          <speciesReference species="BacteroidIII_MNXM2__91__c__93__" stoichiometry="1" constant="true"/>
          <speciesReference species="BacteroidIII_MNXM8__91__c__93__" stoichiometry="1" constant="true"/>
          <speciesReference species="BacteroidIII_MNXM32__91__c__93__" stoichiometry="1" constant="true"/>
        </listOfReactants>
        <listOfProducts>
          <speciesReference species="BacteroidIII_MNXM1__91__c__93__" stoichiometry="1" constant="true"/>
          <speciesReference species="BacteroidIII_MNXM23__91__c__93__" stoichiometry="1" constant="true"/>
          <speciesReference species="BacteroidIII_MNXM10__91__c__93__" stoichiometry="1" constant="true"/>
          <speciesReference species="BacteroidIII_MNXM15__91__c__93__" stoichiometry="1" constant="true"/>
        </listOfProducts>
        <fbc:geneProductAssociation>
          <fbc:geneProductRef fbc:geneProduct="G_g106"/>
        </fbc:geneProductAssociation>
      </reaction>
      <reaction metaid="BacteroidIII_MNXR95696b" id="BacteroidIII_MNXR95696b" name="D-alanine transaminase" reversible="true" fast="false" fbc:lowerFluxBound="FB1N1000000" fbc:upperFluxBound="FB13N1000000">
        <annotation xmlns:sbml="http://www.sbml.org/sbml/level3/version1/core">
          <rdf:RDF xmlns:rdf="http://www.w3.org/1999/02/22-rdf-syntax-ns#" xmlns:dcterms="http://purl.org/dc/terms/" xmlns:vCard="http://www.w3.org/2001/vcard-rdf/3.0#" xmlns:vCard4="http://www.w3.org/2006/vcard/ns#" xmlns:bqbiol="http://biomodels.net/biology-qualifiers/" xmlns:bqmodel="http://biomodels.net/model-qualifiers/">
            <rdf:Description rdf:about="#BacteroidIII_MNXR95696b">
              <bqbiol:is>
                <rdf:Bag>
                  <rdf:li rdf:resource="http://identifiers.org/metanetx.reaction/MNXR95696"/>
                </rdf:Bag>
              </bqbiol:is>
            </rdf:Description>
          </rdf:RDF>
        </annotation>
        <listOfReactants>
          <speciesReference species="BacteroidIII_MNXM20__91__c__93__" stoichiometry="1" constant="true"/>
          <speciesReference species="BacteroidIII_MNXM156__91__c__93__" stoichiometry="1" constant="true"/>
        </listOfReactants>
        <listOfProducts>
          <speciesReference species="BacteroidIII_MNXM23__91__c__93__" stoichiometry="1" constant="true"/>
          <speciesReference species="BacteroidIII_MNXM331__91__c__93__" stoichiometry="1" constant="true"/>
        </listOfProducts>
        <fbc:geneProductAssociation>
          <fbc:geneProductRef fbc:geneProduct="G_g102"/>
        </fbc:geneProductAssociation>
      </reaction>
      <reaction metaid="BacteroidIII_MNXR100287b" id="BacteroidIII_MNXR100287b" name="Amidophosphoribosyltransferase" reversible="false" fast="false" fbc:lowerFluxBound="FB2N0" fbc:upperFluxBound="FB13N1000000">
        <annotation xmlns:sbml="http://www.sbml.org/sbml/level3/version1/core">
          <rdf:RDF xmlns:rdf="http://www.w3.org/1999/02/22-rdf-syntax-ns#" xmlns:dcterms="http://purl.org/dc/terms/" xmlns:vCard="http://www.w3.org/2001/vcard-rdf/3.0#" xmlns:vCard4="http://www.w3.org/2006/vcard/ns#" xmlns:bqbiol="http://biomodels.net/biology-qualifiers/" xmlns:bqmodel="http://biomodels.net/model-qualifiers/">
            <rdf:Description rdf:about="#BacteroidIII_MNXR100287b">
              <bqbiol:is>
                <rdf:Bag>
                  <rdf:li rdf:resource="http://identifiers.org/metanetx.reaction/MNXR100287"/>
                </rdf:Bag>
              </bqbiol:is>
            </rdf:Description>
          </rdf:RDF>
        </annotation>
        <listOfReactants>
          <speciesReference species="BacteroidIII_MNXM2__91__c__93__" stoichiometry="1" constant="true"/>
          <speciesReference species="BacteroidIII_MNXM37__91__c__93__" stoichiometry="1" constant="true"/>
          <speciesReference species="BacteroidIII_MNXM91__91__c__93__" stoichiometry="1" constant="true"/>
        </listOfReactants>
        <listOfProducts>
          <speciesReference species="BacteroidIII_MNXM89557__91__c__93__" stoichiometry="1" constant="true"/>
          <speciesReference species="BacteroidIII_MNXM11__91__c__93__" stoichiometry="1" constant="true"/>
          <speciesReference species="BacteroidIII_MNXM90003__91__c__93__" stoichiometry="1" constant="true"/>
        </listOfProducts>
        <fbc:geneProductAssociation>
          <fbc:geneProductRef fbc:geneProduct="G_g70"/>
        </fbc:geneProductAssociation>
      </reaction>
      <reaction metaid="BacteroidIII_MNXR103139b" id="BacteroidIII_MNXR103139b" name="Phosphoribosylamine--glycine ligase" reversible="false" fast="false" fbc:lowerFluxBound="FB2N0" fbc:upperFluxBound="FB13N1000000">
        <annotation xmlns:sbml="http://www.sbml.org/sbml/level3/version1/core">
          <rdf:RDF xmlns:rdf="http://www.w3.org/1999/02/22-rdf-syntax-ns#" xmlns:dcterms="http://purl.org/dc/terms/" xmlns:vCard="http://www.w3.org/2001/vcard-rdf/3.0#" xmlns:vCard4="http://www.w3.org/2006/vcard/ns#" xmlns:bqbiol="http://biomodels.net/biology-qualifiers/" xmlns:bqmodel="http://biomodels.net/model-qualifiers/">
            <rdf:Description rdf:about="#BacteroidIII_MNXR103139b">
              <bqbiol:is>
                <rdf:Bag>
                  <rdf:li rdf:resource="http://identifiers.org/metanetx.reaction/MNXR103139"/>
                </rdf:Bag>
              </bqbiol:is>
            </rdf:Description>
          </rdf:RDF>
        </annotation>
        <listOfReactants>
          <speciesReference species="BacteroidIII_MNXM3__91__c__93__" stoichiometry="1" constant="true"/>
          <speciesReference species="BacteroidIII_MNXM29__91__c__93__" stoichiometry="1" constant="true"/>
          <speciesReference species="BacteroidIII_MNXM90003__91__c__93__" stoichiometry="1" constant="true"/>
        </listOfReactants>
        <listOfProducts>
          <speciesReference species="BacteroidIII_MNXM1__91__c__93__" stoichiometry="1" constant="true"/>
          <speciesReference species="BacteroidIII_MNXM9__91__c__93__" stoichiometry="1" constant="true"/>
          <speciesReference species="BacteroidIII_MNXM7__91__c__93__" stoichiometry="1" constant="true"/>
          <speciesReference species="BacteroidIII_MNXM463__91__c__93__" stoichiometry="1" constant="true"/>
        </listOfProducts>
        <fbc:geneProductAssociation>
          <fbc:geneProductRef fbc:geneProduct="G_g94"/>
        </fbc:geneProductAssociation>
      </reaction>
      <reaction metaid="BacteroidIII_MNXR139268b" id="BacteroidIII_MNXR139268b" name="Phosphoribosylglycinamide formyltransferase" reversible="true" fast="false" fbc:lowerFluxBound="FB1N1000000" fbc:upperFluxBound="FB13N1000000">
        <annotation xmlns:sbml="http://www.sbml.org/sbml/level3/version1/core">
          <rdf:RDF xmlns:rdf="http://www.w3.org/1999/02/22-rdf-syntax-ns#" xmlns:dcterms="http://purl.org/dc/terms/" xmlns:vCard="http://www.w3.org/2001/vcard-rdf/3.0#" xmlns:vCard4="http://www.w3.org/2006/vcard/ns#" xmlns:bqbiol="http://biomodels.net/biology-qualifiers/" xmlns:bqmodel="http://biomodels.net/model-qualifiers/">
            <rdf:Description rdf:about="#BacteroidIII_MNXR139268b">
              <bqbiol:is>
                <rdf:Bag>
                  <rdf:li rdf:resource="http://identifiers.org/metanetx.reaction/MNXR139268"/>
                </rdf:Bag>
              </bqbiol:is>
            </rdf:Description>
          </rdf:RDF>
        </annotation>
        <listOfReactants>
          <speciesReference species="BacteroidIII_MNXM237__91__c__93__" stoichiometry="1" constant="true"/>
          <speciesReference species="BacteroidIII_MNXM463__91__c__93__" stoichiometry="1" constant="true"/>
        </listOfReactants>
        <listOfProducts>
          <speciesReference species="BacteroidIII_MNXM1__91__c__93__" stoichiometry="1" constant="true"/>
          <speciesReference species="BacteroidIII_MNXM89609__91__c__93__" stoichiometry="1" constant="true"/>
          <speciesReference species="BacteroidIII_MNXM453__91__c__93__" stoichiometry="1" constant="true"/>
        </listOfProducts>
        <fbc:geneProductAssociation>
          <fbc:geneProductRef fbc:geneProduct="G_g74"/>
        </fbc:geneProductAssociation>
      </reaction>
      <reaction metaid="BacteroidIII_MNXR108904b" id="BacteroidIII_MNXR108904b" name="Phosphoribosylformylglycineamide synthase" reversible="false" fast="false" fbc:lowerFluxBound="FB2N0" fbc:upperFluxBound="FB13N1000000">
        <annotation xmlns:sbml="http://www.sbml.org/sbml/level3/version1/core">
          <rdf:RDF xmlns:rdf="http://www.w3.org/1999/02/22-rdf-syntax-ns#" xmlns:dcterms="http://purl.org/dc/terms/" xmlns:vCard="http://www.w3.org/2001/vcard-rdf/3.0#" xmlns:vCard4="http://www.w3.org/2006/vcard/ns#" xmlns:bqbiol="http://biomodels.net/biology-qualifiers/" xmlns:bqmodel="http://biomodels.net/model-qualifiers/">
            <rdf:Description rdf:about="#BacteroidIII_MNXR108904b">
              <bqbiol:is>
                <rdf:Bag>
                  <rdf:li rdf:resource="http://identifiers.org/metanetx.reaction/MNXR108904"/>
                </rdf:Bag>
              </bqbiol:is>
            </rdf:Description>
          </rdf:RDF>
        </annotation>
        <listOfReactants>
          <speciesReference species="BacteroidIII_MNXM2__91__c__93__" stoichiometry="1" constant="true"/>
          <speciesReference species="BacteroidIII_MNXM3__91__c__93__" stoichiometry="1" constant="true"/>
          <speciesReference species="BacteroidIII_MNXM37__91__c__93__" stoichiometry="1" constant="true"/>
          <speciesReference species="BacteroidIII_MNXM453__91__c__93__" stoichiometry="1" constant="true"/>
        </listOfReactants>
        <listOfProducts>
          <speciesReference species="BacteroidIII_MNXM1__91__c__93__" stoichiometry="2" constant="true"/>
          <speciesReference species="BacteroidIII_MNXM9__91__c__93__" stoichiometry="1" constant="true"/>
          <speciesReference species="BacteroidIII_MNXM7__91__c__93__" stoichiometry="1" constant="true"/>
          <speciesReference species="BacteroidIII_MNXM89557__91__c__93__" stoichiometry="1" constant="true"/>
          <speciesReference species="BacteroidIII_MNXM162804__91__c__93__" stoichiometry="1" constant="true"/>
        </listOfProducts>
        <fbc:geneProductAssociation>
          <fbc:and>
            <fbc:geneProductRef fbc:geneProduct="G_g65"/>
            <fbc:geneProductRef fbc:geneProduct="G_g63"/>
            <fbc:geneProductRef fbc:geneProduct="G_g64"/>
          </fbc:and>
        </fbc:geneProductAssociation>
      </reaction>
      <reaction metaid="BacteroidIII_MNXR108734b" id="BacteroidIII_MNXR108734b" name="2 Formamido N1 5 phosphoribosylacetamidine cyclo ligase c0" reversible="true" fast="false" fbc:lowerFluxBound="FB1N1000000" fbc:upperFluxBound="FB13N1000000">
        <annotation xmlns:sbml="http://www.sbml.org/sbml/level3/version1/core">
          <rdf:RDF xmlns:rdf="http://www.w3.org/1999/02/22-rdf-syntax-ns#" xmlns:dcterms="http://purl.org/dc/terms/" xmlns:vCard="http://www.w3.org/2001/vcard-rdf/3.0#" xmlns:vCard4="http://www.w3.org/2006/vcard/ns#" xmlns:bqbiol="http://biomodels.net/biology-qualifiers/" xmlns:bqmodel="http://biomodels.net/model-qualifiers/">
            <rdf:Description rdf:about="#BacteroidIII_MNXR108734b">
              <bqbiol:is>
                <rdf:Bag>
                  <rdf:li rdf:resource="http://identifiers.org/metanetx.reaction/MNXR108734"/>
                </rdf:Bag>
              </bqbiol:is>
            </rdf:Description>
          </rdf:RDF>
        </annotation>
        <listOfReactants>
          <speciesReference species="BacteroidIII_MNXM3__91__c__93__" stoichiometry="1" constant="true"/>
          <speciesReference species="BacteroidIII_MNXM162804__91__c__93__" stoichiometry="1" constant="true"/>
        </listOfReactants>
        <listOfProducts>
          <speciesReference species="BacteroidIII_MNXM9__91__c__93__" stoichiometry="1" constant="true"/>
          <speciesReference species="BacteroidIII_MNXM7__91__c__93__" stoichiometry="1" constant="true"/>
          <speciesReference species="BacteroidIII_MNXM388__91__c__93__" stoichiometry="1" constant="true"/>
        </listOfProducts>
        <fbc:geneProductAssociation>
          <fbc:geneProductRef fbc:geneProduct="G_g75"/>
        </fbc:geneProductAssociation>
      </reaction>
      <reaction metaid="BacteroidIII_MNXR134814b" id="BacteroidIII_MNXR134814b" name="NCAIR synthetase and NCAIR mutase" reversible="false" fast="false" fbc:lowerFluxBound="FB2N0" fbc:upperFluxBound="FB13N1000000">
        <annotation xmlns:sbml="http://www.sbml.org/sbml/level3/version1/core">
          <rdf:RDF xmlns:rdf="http://www.w3.org/1999/02/22-rdf-syntax-ns#" xmlns:dcterms="http://purl.org/dc/terms/" xmlns:vCard="http://www.w3.org/2001/vcard-rdf/3.0#" xmlns:vCard4="http://www.w3.org/2006/vcard/ns#" xmlns:bqbiol="http://biomodels.net/biology-qualifiers/" xmlns:bqmodel="http://biomodels.net/model-qualifiers/">
            <rdf:Description rdf:about="#BacteroidIII_MNXR134814b">
              <bqbiol:is>
                <rdf:Bag>
                  <rdf:li rdf:resource="http://identifiers.org/metanetx.reaction/MNXR134814"/>
                </rdf:Bag>
              </bqbiol:is>
            </rdf:Description>
          </rdf:RDF>
        </annotation>
        <listOfReactants>
          <speciesReference species="BacteroidIII_MNXM3__91__c__93__" stoichiometry="1" constant="true"/>
          <speciesReference species="BacteroidIII_MNXM60__91__c__93__" stoichiometry="1" constant="true"/>
          <speciesReference species="BacteroidIII_MNXM388__91__c__93__" stoichiometry="1" constant="true"/>
        </listOfReactants>
        <listOfProducts>
          <speciesReference species="BacteroidIII_MNXM1__91__c__93__" stoichiometry="1" constant="true"/>
          <speciesReference species="BacteroidIII_MNXM9__91__c__93__" stoichiometry="1" constant="true"/>
          <speciesReference species="BacteroidIII_MNXM7__91__c__93__" stoichiometry="1" constant="true"/>
          <speciesReference species="BacteroidIII_MNXM507__91__c__93__" stoichiometry="1" constant="true"/>
        </listOfProducts>
        <fbc:geneProductAssociation>
          <fbc:and>
            <fbc:geneProductRef fbc:geneProduct="G_g222"/>
            <fbc:geneProductRef fbc:geneProduct="G_g223"/>
          </fbc:and>
        </fbc:geneProductAssociation>
      </reaction>
      <reaction metaid="BacteroidIII_MNXR103158b" id="BacteroidIII_MNXR103158b" name="Phosphoribosylaminoimidazolesuccinocarboxamide synthase" reversible="false" fast="false" fbc:lowerFluxBound="FB2N0" fbc:upperFluxBound="FB13N1000000">
        <annotation xmlns:sbml="http://www.sbml.org/sbml/level3/version1/core">
          <rdf:RDF xmlns:rdf="http://www.w3.org/1999/02/22-rdf-syntax-ns#" xmlns:dcterms="http://purl.org/dc/terms/" xmlns:vCard="http://www.w3.org/2001/vcard-rdf/3.0#" xmlns:vCard4="http://www.w3.org/2006/vcard/ns#" xmlns:bqbiol="http://biomodels.net/biology-qualifiers/" xmlns:bqmodel="http://biomodels.net/model-qualifiers/">
            <rdf:Description rdf:about="#BacteroidIII_MNXR103158b">
              <bqbiol:is>
                <rdf:Bag>
                  <rdf:li rdf:resource="http://identifiers.org/metanetx.reaction/MNXR103158"/>
                </rdf:Bag>
              </bqbiol:is>
            </rdf:Description>
          </rdf:RDF>
        </annotation>
        <listOfReactants>
          <speciesReference species="BacteroidIII_MNXM3__91__c__93__" stoichiometry="1" constant="true"/>
          <speciesReference species="BacteroidIII_MNXM42__91__c__93__" stoichiometry="1" constant="true"/>
          <speciesReference species="BacteroidIII_MNXM507__91__c__93__" stoichiometry="1" constant="true"/>
        </listOfReactants>
        <listOfProducts>
          <speciesReference species="BacteroidIII_MNXM1__91__c__93__" stoichiometry="2" constant="true"/>
          <speciesReference species="BacteroidIII_MNXM9__91__c__93__" stoichiometry="1" constant="true"/>
          <speciesReference species="BacteroidIII_MNXM7__91__c__93__" stoichiometry="1" constant="true"/>
          <speciesReference species="BacteroidIII_MNXM32478__91__c__93__" stoichiometry="1" constant="true"/>
        </listOfProducts>
        <fbc:geneProductAssociation>
          <fbc:geneProductRef fbc:geneProduct="G_g66"/>
        </fbc:geneProductAssociation>
      </reaction>
      <reaction metaid="BacteroidIII_MNXR95494b" id="BacteroidIII_MNXR95494b" name="1-(5&apos;-Phosphoribosyl)-5-amino-4-(N-succinocarboxamide)-imidazole AMP-lyase" reversible="true" fast="false" fbc:lowerFluxBound="FB1N1000000" fbc:upperFluxBound="FB13N1000000">
        <annotation xmlns:sbml="http://www.sbml.org/sbml/level3/version1/core">
          <rdf:RDF xmlns:rdf="http://www.w3.org/1999/02/22-rdf-syntax-ns#" xmlns:dcterms="http://purl.org/dc/terms/" xmlns:vCard="http://www.w3.org/2001/vcard-rdf/3.0#" xmlns:vCard4="http://www.w3.org/2006/vcard/ns#" xmlns:bqbiol="http://biomodels.net/biology-qualifiers/" xmlns:bqmodel="http://biomodels.net/model-qualifiers/">
            <rdf:Description rdf:about="#BacteroidIII_MNXR95494b">
              <bqbiol:is>
                <rdf:Bag>
                  <rdf:li rdf:resource="http://identifiers.org/metanetx.reaction/MNXR95494"/>
                </rdf:Bag>
              </bqbiol:is>
            </rdf:Description>
          </rdf:RDF>
        </annotation>
        <listOfReactants>
          <speciesReference species="BacteroidIII_MNXM32478__91__c__93__" stoichiometry="1" constant="true"/>
        </listOfReactants>
        <listOfProducts>
          <speciesReference species="BacteroidIII_MNXM93__91__c__93__" stoichiometry="1" constant="true"/>
          <speciesReference species="BacteroidIII_MNXM365__91__c__93__" stoichiometry="1" constant="true"/>
        </listOfProducts>
        <fbc:geneProductAssociation>
          <fbc:geneProductRef fbc:geneProduct="G_g67"/>
        </fbc:geneProductAssociation>
      </reaction>
      <reaction metaid="BacteroidIII_MNXR139287b" id="BacteroidIII_MNXR139287b" name="Phosphoribosylaminoimidazolecarboxamide formyltransferase" reversible="true" fast="false" fbc:lowerFluxBound="FB1N1000000" fbc:upperFluxBound="FB13N1000000">
        <annotation xmlns:sbml="http://www.sbml.org/sbml/level3/version1/core">
          <rdf:RDF xmlns:rdf="http://www.w3.org/1999/02/22-rdf-syntax-ns#" xmlns:dcterms="http://purl.org/dc/terms/" xmlns:vCard="http://www.w3.org/2001/vcard-rdf/3.0#" xmlns:vCard4="http://www.w3.org/2006/vcard/ns#" xmlns:bqbiol="http://biomodels.net/biology-qualifiers/" xmlns:bqmodel="http://biomodels.net/model-qualifiers/">
            <rdf:Description rdf:about="#BacteroidIII_MNXR139287b">
              <bqbiol:is>
                <rdf:Bag>
                  <rdf:li rdf:resource="http://identifiers.org/metanetx.reaction/MNXR139287"/>
                </rdf:Bag>
              </bqbiol:is>
            </rdf:Description>
          </rdf:RDF>
        </annotation>
        <listOfReactants>
          <speciesReference species="BacteroidIII_MNXM365__91__c__93__" stoichiometry="1" constant="true"/>
          <speciesReference species="BacteroidIII_MNXM237__91__c__93__" stoichiometry="1" constant="true"/>
        </listOfReactants>
        <listOfProducts>
          <speciesReference species="BacteroidIII_MNXM89609__91__c__93__" stoichiometry="1" constant="true"/>
          <speciesReference species="BacteroidIII_MNXM456__91__c__93__" stoichiometry="1" constant="true"/>
        </listOfProducts>
        <fbc:geneProductAssociation>
          <fbc:geneProductRef fbc:geneProduct="G_g231"/>
        </fbc:geneProductAssociation>
      </reaction>
      <reaction metaid="BacteroidIII_MNXR100783b" id="BacteroidIII_MNXR100783b" name="IMP cyclohydrolase" reversible="true" fast="false" fbc:lowerFluxBound="FB1N1000000" fbc:upperFluxBound="FB13N1000000">
        <annotation xmlns:sbml="http://www.sbml.org/sbml/level3/version1/core">
          <rdf:RDF xmlns:rdf="http://www.w3.org/1999/02/22-rdf-syntax-ns#" xmlns:dcterms="http://purl.org/dc/terms/" xmlns:vCard="http://www.w3.org/2001/vcard-rdf/3.0#" xmlns:vCard4="http://www.w3.org/2006/vcard/ns#" xmlns:bqbiol="http://biomodels.net/biology-qualifiers/" xmlns:bqmodel="http://biomodels.net/model-qualifiers/">
            <rdf:Description rdf:about="#BacteroidIII_MNXR100783b">
              <bqbiol:is>
                <rdf:Bag>
                  <rdf:li rdf:resource="http://identifiers.org/metanetx.reaction/MNXR100783"/>
                </rdf:Bag>
              </bqbiol:is>
            </rdf:Description>
          </rdf:RDF>
        </annotation>
        <listOfReactants>
          <speciesReference species="BacteroidIII_MNXM2__91__c__93__" stoichiometry="1" constant="true"/>
          <speciesReference species="BacteroidIII_MNXM125__91__c__93__" stoichiometry="1" constant="true"/>
        </listOfReactants>
        <listOfProducts>
          <speciesReference species="BacteroidIII_MNXM456__91__c__93__" stoichiometry="1" constant="true"/>
        </listOfProducts>
        <fbc:geneProductAssociation>
          <fbc:geneProductRef fbc:geneProduct="G_g231"/>
        </fbc:geneProductAssociation>
      </reaction>
      <reaction metaid="BacteroidIII_MNXR100830b" id="BacteroidIII_MNXR100830b" name="IMP dehydrogenase" reversible="true" fast="false" fbc:lowerFluxBound="FB1N1000000" fbc:upperFluxBound="FB13N1000000">
        <annotation xmlns:sbml="http://www.sbml.org/sbml/level3/version1/core">
          <rdf:RDF xmlns:rdf="http://www.w3.org/1999/02/22-rdf-syntax-ns#" xmlns:dcterms="http://purl.org/dc/terms/" xmlns:vCard="http://www.w3.org/2001/vcard-rdf/3.0#" xmlns:vCard4="http://www.w3.org/2006/vcard/ns#" xmlns:bqbiol="http://biomodels.net/biology-qualifiers/" xmlns:bqmodel="http://biomodels.net/model-qualifiers/">
            <rdf:Description rdf:about="#BacteroidIII_MNXR100830b">
              <bqbiol:is>
                <rdf:Bag>
                  <rdf:li rdf:resource="http://identifiers.org/metanetx.reaction/MNXR100830"/>
                </rdf:Bag>
              </bqbiol:is>
            </rdf:Description>
          </rdf:RDF>
        </annotation>
        <listOfReactants>
          <speciesReference species="BacteroidIII_MNXM2__91__c__93__" stoichiometry="1" constant="true"/>
          <speciesReference species="BacteroidIII_MNXM8__91__c__93__" stoichiometry="1" constant="true"/>
          <speciesReference species="BacteroidIII_MNXM125__91__c__93__" stoichiometry="1" constant="true"/>
        </listOfReactants>
        <listOfProducts>
          <speciesReference species="BacteroidIII_MNXM1__91__c__93__" stoichiometry="1" constant="true"/>
          <speciesReference species="BacteroidIII_MNXM10__91__c__93__" stoichiometry="1" constant="true"/>
          <speciesReference species="BacteroidIII_MNXM298__91__c__93__" stoichiometry="1" constant="true"/>
        </listOfProducts>
        <fbc:geneProductAssociation>
          <fbc:geneProductRef fbc:geneProduct="G_g81"/>
        </fbc:geneProductAssociation>
      </reaction>
      <reaction metaid="BacteroidIII_MNXR100384b" id="BacteroidIII_MNXR100384b" name="GMP synthase" reversible="false" fast="false" fbc:lowerFluxBound="FB2N0" fbc:upperFluxBound="FB13N1000000">
        <annotation xmlns:sbml="http://www.sbml.org/sbml/level3/version1/core">
          <rdf:RDF xmlns:rdf="http://www.w3.org/1999/02/22-rdf-syntax-ns#" xmlns:dcterms="http://purl.org/dc/terms/" xmlns:vCard="http://www.w3.org/2001/vcard-rdf/3.0#" xmlns:vCard4="http://www.w3.org/2006/vcard/ns#" xmlns:bqbiol="http://biomodels.net/biology-qualifiers/" xmlns:bqmodel="http://biomodels.net/model-qualifiers/">
            <rdf:Description rdf:about="#BacteroidIII_MNXR100384b">
              <bqbiol:is>
                <rdf:Bag>
                  <rdf:li rdf:resource="http://identifiers.org/metanetx.reaction/MNXR100384"/>
                </rdf:Bag>
              </bqbiol:is>
            </rdf:Description>
          </rdf:RDF>
        </annotation>
        <listOfReactants>
          <speciesReference species="BacteroidIII_MNXM2__91__c__93__" stoichiometry="1" constant="true"/>
          <speciesReference species="BacteroidIII_MNXM3__91__c__93__" stoichiometry="1" constant="true"/>
          <speciesReference species="BacteroidIII_MNXM37__91__c__93__" stoichiometry="1" constant="true"/>
          <speciesReference species="BacteroidIII_MNXM298__91__c__93__" stoichiometry="1" constant="true"/>
        </listOfReactants>
        <listOfProducts>
          <speciesReference species="BacteroidIII_MNXM1__91__c__93__" stoichiometry="2" constant="true"/>
          <speciesReference species="BacteroidIII_MNXM89557__91__c__93__" stoichiometry="1" constant="true"/>
          <speciesReference species="BacteroidIII_MNXM11__91__c__93__" stoichiometry="1" constant="true"/>
          <speciesReference species="BacteroidIII_MNXM14__91__c__93__" stoichiometry="1" constant="true"/>
          <speciesReference species="BacteroidIII_MNXM113__91__c__93__" stoichiometry="1" constant="true"/>
        </listOfProducts>
        <fbc:geneProductAssociation>
          <fbc:geneProductRef fbc:geneProduct="G_g58"/>
        </fbc:geneProductAssociation>
      </reaction>
      <reaction metaid="BacteroidIII_MNXR100145b" id="BacteroidIII_MNXR100145b" name="Guanylate kinase: GMP" reversible="true" fast="false" fbc:lowerFluxBound="FB1N1000000" fbc:upperFluxBound="FB13N1000000">
        <annotation xmlns:sbml="http://www.sbml.org/sbml/level3/version1/core">
          <rdf:RDF xmlns:rdf="http://www.w3.org/1999/02/22-rdf-syntax-ns#" xmlns:dcterms="http://purl.org/dc/terms/" xmlns:vCard="http://www.w3.org/2001/vcard-rdf/3.0#" xmlns:vCard4="http://www.w3.org/2006/vcard/ns#" xmlns:bqbiol="http://biomodels.net/biology-qualifiers/" xmlns:bqmodel="http://biomodels.net/model-qualifiers/">
            <rdf:Description rdf:about="#BacteroidIII_MNXR100145b">
              <bqbiol:is>
                <rdf:Bag>
                  <rdf:li rdf:resource="http://identifiers.org/metanetx.reaction/MNXR100145"/>
                </rdf:Bag>
              </bqbiol:is>
            </rdf:Description>
          </rdf:RDF>
        </annotation>
        <listOfReactants>
          <speciesReference species="BacteroidIII_MNXM3__91__c__93__" stoichiometry="1" constant="true"/>
          <speciesReference species="BacteroidIII_MNXM113__91__c__93__" stoichiometry="1" constant="true"/>
        </listOfReactants>
        <listOfProducts>
          <speciesReference species="BacteroidIII_MNXM7__91__c__93__" stoichiometry="1" constant="true"/>
          <speciesReference species="BacteroidIII_MNXM30__91__c__93__" stoichiometry="1" constant="true"/>
        </listOfProducts>
        <fbc:geneProductAssociation>
          <fbc:geneProductRef fbc:geneProduct="G_g71"/>
        </fbc:geneProductAssociation>
      </reaction>
      <reaction metaid="BacteroidIII_MNXR96119b" id="BacteroidIII_MNXR96119b" name="Nucleoside disphosphate kinase: GDP" reversible="true" fast="false" fbc:lowerFluxBound="FB1N1000000" fbc:upperFluxBound="FB13N1000000">
        <annotation xmlns:sbml="http://www.sbml.org/sbml/level3/version1/core">
          <rdf:RDF xmlns:rdf="http://www.w3.org/1999/02/22-rdf-syntax-ns#" xmlns:dcterms="http://purl.org/dc/terms/" xmlns:vCard="http://www.w3.org/2001/vcard-rdf/3.0#" xmlns:vCard4="http://www.w3.org/2006/vcard/ns#" xmlns:bqbiol="http://biomodels.net/biology-qualifiers/" xmlns:bqmodel="http://biomodels.net/model-qualifiers/">
            <rdf:Description rdf:about="#BacteroidIII_MNXR96119b">
              <bqbiol:is>
                <rdf:Bag>
                  <rdf:li rdf:resource="http://identifiers.org/metanetx.reaction/MNXR96119"/>
                </rdf:Bag>
              </bqbiol:is>
            </rdf:Description>
          </rdf:RDF>
        </annotation>
        <listOfReactants>
          <speciesReference species="BacteroidIII_MNXM3__91__c__93__" stoichiometry="1" constant="true"/>
          <speciesReference species="BacteroidIII_MNXM30__91__c__93__" stoichiometry="1" constant="true"/>
        </listOfReactants>
        <listOfProducts>
          <speciesReference species="BacteroidIII_MNXM7__91__c__93__" stoichiometry="1" constant="true"/>
          <speciesReference species="BacteroidIII_MNXM51__91__c__93__" stoichiometry="1" constant="true"/>
        </listOfProducts>
        <fbc:geneProductAssociation>
          <fbc:geneProductRef fbc:geneProduct="G_g73"/>
        </fbc:geneProductAssociation>
      </reaction>
      <reaction metaid="BacteroidIII_MNXR104062b" id="BacteroidIII_MNXR104062b" name="Ribonucleotide reductase: GDP" reversible="false" fast="false" fbc:lowerFluxBound="FB2N0" fbc:upperFluxBound="FB13N1000000">
        <annotation xmlns:sbml="http://www.sbml.org/sbml/level3/version1/core">
          <rdf:RDF xmlns:rdf="http://www.w3.org/1999/02/22-rdf-syntax-ns#" xmlns:dcterms="http://purl.org/dc/terms/" xmlns:vCard="http://www.w3.org/2001/vcard-rdf/3.0#" xmlns:vCard4="http://www.w3.org/2006/vcard/ns#" xmlns:bqbiol="http://biomodels.net/biology-qualifiers/" xmlns:bqmodel="http://biomodels.net/model-qualifiers/">
            <rdf:Description rdf:about="#BacteroidIII_MNXR104062b">
              <bqbiol:is>
                <rdf:Bag>
                  <rdf:li rdf:resource="http://identifiers.org/metanetx.reaction/MNXR104062"/>
                </rdf:Bag>
              </bqbiol:is>
            </rdf:Description>
          </rdf:RDF>
        </annotation>
        <listOfReactants>
          <speciesReference species="BacteroidIII_MNXM1__91__c__93__" stoichiometry="1" constant="true"/>
          <speciesReference species="BacteroidIII_MNXM30__91__c__93__" stoichiometry="1" constant="true"/>
          <speciesReference species="BacteroidIII_MNXM96993__91__c__93__" stoichiometry="1" constant="true"/>
        </listOfReactants>
        <listOfProducts>
          <speciesReference species="BacteroidIII_MNXM2__91__c__93__" stoichiometry="1" constant="true"/>
          <speciesReference species="BacteroidIII_MNXM148__91__c__93__" stoichiometry="1" constant="true"/>
          <speciesReference species="BacteroidIII_MNXM436__91__c__93__" stoichiometry="1" constant="true"/>
        </listOfProducts>
        <fbc:geneProductAssociation>
          <fbc:geneProductRef fbc:geneProduct="G_g108"/>
        </fbc:geneProductAssociation>
      </reaction>
      <reaction metaid="BacteroidIII_MNXR140004b" id="BacteroidIII_MNXR140004b" name="Adenylosuccinate synthetase" reversible="false" fast="false" fbc:lowerFluxBound="FB2N0" fbc:upperFluxBound="FB13N1000000">
        <annotation xmlns:sbml="http://www.sbml.org/sbml/level3/version1/core">
          <rdf:RDF xmlns:rdf="http://www.w3.org/1999/02/22-rdf-syntax-ns#" xmlns:dcterms="http://purl.org/dc/terms/" xmlns:vCard="http://www.w3.org/2001/vcard-rdf/3.0#" xmlns:vCard4="http://www.w3.org/2006/vcard/ns#" xmlns:bqbiol="http://biomodels.net/biology-qualifiers/" xmlns:bqmodel="http://biomodels.net/model-qualifiers/">
            <rdf:Description rdf:about="#BacteroidIII_MNXR140004b">
              <bqbiol:is>
                <rdf:Bag>
                  <rdf:li rdf:resource="http://identifiers.org/metanetx.reaction/MNXR140004"/>
                </rdf:Bag>
              </bqbiol:is>
            </rdf:Description>
          </rdf:RDF>
        </annotation>
        <listOfReactants>
          <speciesReference species="BacteroidIII_MNXM42__91__c__93__" stoichiometry="1" constant="true"/>
          <speciesReference species="BacteroidIII_MNXM51__91__c__93__" stoichiometry="1" constant="true"/>
          <speciesReference species="BacteroidIII_MNXM125__91__c__93__" stoichiometry="1" constant="true"/>
        </listOfReactants>
        <listOfProducts>
          <speciesReference species="BacteroidIII_MNXM1__91__c__93__" stoichiometry="2" constant="true"/>
          <speciesReference species="BacteroidIII_MNXM9__91__c__93__" stoichiometry="1" constant="true"/>
          <speciesReference species="BacteroidIII_MNXM30__91__c__93__" stoichiometry="1" constant="true"/>
          <speciesReference species="BacteroidIII_MNXM92089__91__c__93__" stoichiometry="1" constant="true"/>
        </listOfProducts>
        <fbc:geneProductAssociation>
          <fbc:geneProductRef fbc:geneProduct="G_g76"/>
        </fbc:geneProductAssociation>
      </reaction>
      <reaction metaid="BacteroidIII_MNXR140008b" id="BacteroidIII_MNXR140008b" name="Adenylosuccinate lyase" reversible="true" fast="false" fbc:lowerFluxBound="FB1N1000000" fbc:upperFluxBound="FB13N1000000">
        <annotation xmlns:sbml="http://www.sbml.org/sbml/level3/version1/core">
          <rdf:RDF xmlns:rdf="http://www.w3.org/1999/02/22-rdf-syntax-ns#" xmlns:dcterms="http://purl.org/dc/terms/" xmlns:vCard="http://www.w3.org/2001/vcard-rdf/3.0#" xmlns:vCard4="http://www.w3.org/2006/vcard/ns#" xmlns:bqbiol="http://biomodels.net/biology-qualifiers/" xmlns:bqmodel="http://biomodels.net/model-qualifiers/">
            <rdf:Description rdf:about="#BacteroidIII_MNXR140008b">
              <bqbiol:is>
                <rdf:Bag>
                  <rdf:li rdf:resource="http://identifiers.org/metanetx.reaction/MNXR140008"/>
                </rdf:Bag>
              </bqbiol:is>
            </rdf:Description>
          </rdf:RDF>
        </annotation>
        <listOfReactants>
          <speciesReference species="BacteroidIII_MNXM92089__91__c__93__" stoichiometry="1" constant="true"/>
        </listOfReactants>
        <listOfProducts>
          <speciesReference species="BacteroidIII_MNXM93__91__c__93__" stoichiometry="1" constant="true"/>
          <speciesReference species="BacteroidIII_MNXM14__91__c__93__" stoichiometry="1" constant="true"/>
        </listOfProducts>
        <fbc:geneProductAssociation>
          <fbc:geneProductRef fbc:geneProduct="G_g67"/>
        </fbc:geneProductAssociation>
      </reaction>
      <reaction metaid="BacteroidIII_MNXR95450b" id="BacteroidIII_MNXR95450b" name="Adenylate kinase: AMP" reversible="true" fast="false" fbc:lowerFluxBound="FB1N1000000" fbc:upperFluxBound="FB13N1000000">
        <annotation xmlns:sbml="http://www.sbml.org/sbml/level3/version1/core">
          <rdf:RDF xmlns:rdf="http://www.w3.org/1999/02/22-rdf-syntax-ns#" xmlns:dcterms="http://purl.org/dc/terms/" xmlns:vCard="http://www.w3.org/2001/vcard-rdf/3.0#" xmlns:vCard4="http://www.w3.org/2006/vcard/ns#" xmlns:bqbiol="http://biomodels.net/biology-qualifiers/" xmlns:bqmodel="http://biomodels.net/model-qualifiers/">
            <rdf:Description rdf:about="#BacteroidIII_MNXR95450b">
              <bqbiol:is>
                <rdf:Bag>
                  <rdf:li rdf:resource="http://identifiers.org/metanetx.reaction/MNXR95450"/>
                </rdf:Bag>
              </bqbiol:is>
            </rdf:Description>
          </rdf:RDF>
        </annotation>
        <listOfReactants>
          <speciesReference species="BacteroidIII_MNXM3__91__c__93__" stoichiometry="1" constant="true"/>
          <speciesReference species="BacteroidIII_MNXM14__91__c__93__" stoichiometry="1" constant="true"/>
        </listOfReactants>
        <listOfProducts>
          <speciesReference species="BacteroidIII_MNXM7__91__c__93__" stoichiometry="2" constant="true"/>
        </listOfProducts>
        <fbc:geneProductAssociation>
          <fbc:geneProductRef fbc:geneProduct="G_g109"/>
        </fbc:geneProductAssociation>
      </reaction>
      <reaction metaid="BacteroidIII_MNXR104060b" id="BacteroidIII_MNXR104060b" name="Ribonucleotide reductase: ADP" reversible="false" fast="false" fbc:lowerFluxBound="FB2N0" fbc:upperFluxBound="FB13N1000000">
        <annotation xmlns:sbml="http://www.sbml.org/sbml/level3/version1/core">
          <rdf:RDF xmlns:rdf="http://www.w3.org/1999/02/22-rdf-syntax-ns#" xmlns:dcterms="http://purl.org/dc/terms/" xmlns:vCard="http://www.w3.org/2001/vcard-rdf/3.0#" xmlns:vCard4="http://www.w3.org/2006/vcard/ns#" xmlns:bqbiol="http://biomodels.net/biology-qualifiers/" xmlns:bqmodel="http://biomodels.net/model-qualifiers/">
            <rdf:Description rdf:about="#BacteroidIII_MNXR104060b">
              <bqbiol:is>
                <rdf:Bag>
                  <rdf:li rdf:resource="http://identifiers.org/metanetx.reaction/MNXR104060"/>
                </rdf:Bag>
              </bqbiol:is>
            </rdf:Description>
          </rdf:RDF>
        </annotation>
        <listOfReactants>
          <speciesReference species="BacteroidIII_MNXM1__91__c__93__" stoichiometry="1" constant="true"/>
          <speciesReference species="BacteroidIII_MNXM7__91__c__93__" stoichiometry="1" constant="true"/>
          <speciesReference species="BacteroidIII_MNXM96993__91__c__93__" stoichiometry="1" constant="true"/>
        </listOfReactants>
        <listOfProducts>
          <speciesReference species="BacteroidIII_MNXM2__91__c__93__" stoichiometry="1" constant="true"/>
          <speciesReference species="BacteroidIII_MNXM148__91__c__93__" stoichiometry="1" constant="true"/>
          <speciesReference species="BacteroidIII_MNXM374__91__c__93__" stoichiometry="1" constant="true"/>
        </listOfProducts>
        <fbc:geneProductAssociation>
          <fbc:geneProductRef fbc:geneProduct="G_g108"/>
        </fbc:geneProductAssociation>
      </reaction>
      <reaction metaid="BacteroidIII_MNXR105118b" id="BacteroidIII_MNXR105118b" name="Uridylate kinase: UMP" reversible="true" fast="false" fbc:lowerFluxBound="FB1N1000000" fbc:upperFluxBound="FB13N1000000">
        <annotation xmlns:sbml="http://www.sbml.org/sbml/level3/version1/core">
          <rdf:RDF xmlns:rdf="http://www.w3.org/1999/02/22-rdf-syntax-ns#" xmlns:dcterms="http://purl.org/dc/terms/" xmlns:vCard="http://www.w3.org/2001/vcard-rdf/3.0#" xmlns:vCard4="http://www.w3.org/2006/vcard/ns#" xmlns:bqbiol="http://biomodels.net/biology-qualifiers/" xmlns:bqmodel="http://biomodels.net/model-qualifiers/">
            <rdf:Description rdf:about="#BacteroidIII_MNXR105118b">
              <bqbiol:is>
                <rdf:Bag>
                  <rdf:li rdf:resource="http://identifiers.org/metanetx.reaction/MNXR105118"/>
                </rdf:Bag>
              </bqbiol:is>
            </rdf:Description>
          </rdf:RDF>
        </annotation>
        <listOfReactants>
          <speciesReference species="BacteroidIII_MNXM3__91__c__93__" stoichiometry="1" constant="true"/>
          <speciesReference species="BacteroidIII_MNXM80__91__c__93__" stoichiometry="1" constant="true"/>
        </listOfReactants>
        <listOfProducts>
          <speciesReference species="BacteroidIII_MNXM7__91__c__93__" stoichiometry="1" constant="true"/>
          <speciesReference species="BacteroidIII_MNXM17__91__c__93__" stoichiometry="1" constant="true"/>
        </listOfProducts>
        <fbc:geneProductAssociation>
          <fbc:geneProductRef fbc:geneProduct="G_g145"/>
        </fbc:geneProductAssociation>
      </reaction>
      <reaction metaid="BacteroidIII_MNXR101935b" id="BacteroidIII_MNXR101935b" name="Nucleoside diphosphate kinase: UDP" reversible="true" fast="false" fbc:lowerFluxBound="FB1N1000000" fbc:upperFluxBound="FB13N1000000">
        <annotation xmlns:sbml="http://www.sbml.org/sbml/level3/version1/core">
          <rdf:RDF xmlns:rdf="http://www.w3.org/1999/02/22-rdf-syntax-ns#" xmlns:dcterms="http://purl.org/dc/terms/" xmlns:vCard="http://www.w3.org/2001/vcard-rdf/3.0#" xmlns:vCard4="http://www.w3.org/2006/vcard/ns#" xmlns:bqbiol="http://biomodels.net/biology-qualifiers/" xmlns:bqmodel="http://biomodels.net/model-qualifiers/">
            <rdf:Description rdf:about="#BacteroidIII_MNXR101935b">
              <bqbiol:is>
                <rdf:Bag>
                  <rdf:li rdf:resource="http://identifiers.org/metanetx.reaction/MNXR101935"/>
                </rdf:Bag>
              </bqbiol:is>
            </rdf:Description>
          </rdf:RDF>
        </annotation>
        <listOfReactants>
          <speciesReference species="BacteroidIII_MNXM3__91__c__93__" stoichiometry="1" constant="true"/>
          <speciesReference species="BacteroidIII_MNXM17__91__c__93__" stoichiometry="1" constant="true"/>
        </listOfReactants>
        <listOfProducts>
          <speciesReference species="BacteroidIII_MNXM7__91__c__93__" stoichiometry="1" constant="true"/>
          <speciesReference species="BacteroidIII_MNXM121__91__c__93__" stoichiometry="1" constant="true"/>
        </listOfProducts>
        <fbc:geneProductAssociation>
          <fbc:geneProductRef fbc:geneProduct="G_g73"/>
        </fbc:geneProductAssociation>
      </reaction>
      <reaction metaid="BacteroidIII_MNXR96945b" id="BacteroidIII_MNXR96945b" name="CTP synthetase" reversible="false" fast="false" fbc:lowerFluxBound="FB2N0" fbc:upperFluxBound="FB13N1000000">
        <annotation xmlns:sbml="http://www.sbml.org/sbml/level3/version1/core">
          <rdf:RDF xmlns:rdf="http://www.w3.org/1999/02/22-rdf-syntax-ns#" xmlns:dcterms="http://purl.org/dc/terms/" xmlns:vCard="http://www.w3.org/2001/vcard-rdf/3.0#" xmlns:vCard4="http://www.w3.org/2006/vcard/ns#" xmlns:bqbiol="http://biomodels.net/biology-qualifiers/" xmlns:bqmodel="http://biomodels.net/model-qualifiers/">
            <rdf:Description rdf:about="#BacteroidIII_MNXR96945b">
              <bqbiol:is>
                <rdf:Bag>
                  <rdf:li rdf:resource="http://identifiers.org/metanetx.reaction/MNXR96945"/>
                </rdf:Bag>
              </bqbiol:is>
            </rdf:Description>
          </rdf:RDF>
        </annotation>
        <listOfReactants>
          <speciesReference species="BacteroidIII_MNXM2__91__c__93__" stoichiometry="1" constant="true"/>
          <speciesReference species="BacteroidIII_MNXM3__91__c__93__" stoichiometry="1" constant="true"/>
          <speciesReference species="BacteroidIII_MNXM37__91__c__93__" stoichiometry="1" constant="true"/>
          <speciesReference species="BacteroidIII_MNXM121__91__c__93__" stoichiometry="1" constant="true"/>
        </listOfReactants>
        <listOfProducts>
          <speciesReference species="BacteroidIII_MNXM1__91__c__93__" stoichiometry="2" constant="true"/>
          <speciesReference species="BacteroidIII_MNXM9__91__c__93__" stoichiometry="1" constant="true"/>
          <speciesReference species="BacteroidIII_MNXM7__91__c__93__" stoichiometry="1" constant="true"/>
          <speciesReference species="BacteroidIII_MNXM89557__91__c__93__" stoichiometry="1" constant="true"/>
          <speciesReference species="BacteroidIII_MNXM63__91__c__93__" stoichiometry="1" constant="true"/>
        </listOfProducts>
        <fbc:geneProductAssociation>
          <fbc:geneProductRef fbc:geneProduct="G_g96"/>
        </fbc:geneProductAssociation>
      </reaction>
      <reaction metaid="BacteroidIII_MNXR139016b" id="BacteroidIII_MNXR139016b" name="Formate tetrahydrofolate ligase" reversible="true" fast="false" fbc:lowerFluxBound="FB1N1000000" fbc:upperFluxBound="FB13N1000000">
        <annotation xmlns:sbml="http://www.sbml.org/sbml/level3/version1/core">
          <rdf:RDF xmlns:rdf="http://www.w3.org/1999/02/22-rdf-syntax-ns#" xmlns:dcterms="http://purl.org/dc/terms/" xmlns:vCard="http://www.w3.org/2001/vcard-rdf/3.0#" xmlns:vCard4="http://www.w3.org/2006/vcard/ns#" xmlns:bqbiol="http://biomodels.net/biology-qualifiers/" xmlns:bqmodel="http://biomodels.net/model-qualifiers/">
            <rdf:Description rdf:about="#BacteroidIII_MNXR139016b">
              <bqbiol:is>
                <rdf:Bag>
                  <rdf:li rdf:resource="http://identifiers.org/metanetx.reaction/MNXR139016"/>
                </rdf:Bag>
              </bqbiol:is>
            </rdf:Description>
          </rdf:RDF>
        </annotation>
        <listOfReactants>
          <speciesReference species="BacteroidIII_MNXM3__91__c__93__" stoichiometry="1" constant="true"/>
          <speciesReference species="BacteroidIII_MNXM89609__91__c__93__" stoichiometry="1" constant="true"/>
          <speciesReference species="BacteroidIII_MNXM39__91__c__93__" stoichiometry="1" constant="true"/>
        </listOfReactants>
        <listOfProducts>
          <speciesReference species="BacteroidIII_MNXM9__91__c__93__" stoichiometry="1" constant="true"/>
          <speciesReference species="BacteroidIII_MNXM7__91__c__93__" stoichiometry="1" constant="true"/>
          <speciesReference species="BacteroidIII_MNXM237__91__c__93__" stoichiometry="1" constant="true"/>
        </listOfProducts>
        <fbc:geneProductAssociation>
          <fbc:geneProductRef fbc:geneProduct="G_g182"/>
        </fbc:geneProductAssociation>
      </reaction>
      <reaction metaid="BacteroidIII_MNXR141865b" id="BacteroidIII_MNXR141865b" name="5 10-methylenetetrahydrofolate oxidoreductase" reversible="true" fast="false" fbc:lowerFluxBound="FB1N1000000" fbc:upperFluxBound="FB13N1000000">
        <annotation xmlns:sbml="http://www.sbml.org/sbml/level3/version1/core">
          <rdf:RDF xmlns:rdf="http://www.w3.org/1999/02/22-rdf-syntax-ns#" xmlns:dcterms="http://purl.org/dc/terms/" xmlns:vCard="http://www.w3.org/2001/vcard-rdf/3.0#" xmlns:vCard4="http://www.w3.org/2006/vcard/ns#" xmlns:bqbiol="http://biomodels.net/biology-qualifiers/" xmlns:bqmodel="http://biomodels.net/model-qualifiers/">
            <rdf:Description rdf:about="#BacteroidIII_MNXR141865b">
              <bqbiol:is>
                <rdf:Bag>
                  <rdf:li rdf:resource="http://identifiers.org/metanetx.reaction/MNXR141865"/>
                </rdf:Bag>
              </bqbiol:is>
            </rdf:Description>
          </rdf:RDF>
        </annotation>
        <listOfReactants>
          <speciesReference species="BacteroidIII_MNXM5__91__c__93__" stoichiometry="1" constant="true"/>
          <speciesReference species="BacteroidIII_MNXM722725__91__c__93__" stoichiometry="1" constant="true"/>
        </listOfReactants>
        <listOfProducts>
          <speciesReference species="BacteroidIII_MNXM6__91__c__93__" stoichiometry="1" constant="true"/>
          <speciesReference species="BacteroidIII_MNXM511__91__c__93__" stoichiometry="1" constant="true"/>
        </listOfProducts>
        <fbc:geneProductAssociation>
          <fbc:geneProductRef fbc:geneProduct="G_g188"/>
        </fbc:geneProductAssociation>
      </reaction>
      <reaction metaid="BacteroidIII_MNXR101748b" id="BacteroidIII_MNXR101748b" name="5 10-Methenyltetrahydrofolate-5 hydrolasede" reversible="true" fast="false" fbc:lowerFluxBound="FB1N1000000" fbc:upperFluxBound="FB13N1000000">
        <annotation xmlns:sbml="http://www.sbml.org/sbml/level3/version1/core">
          <rdf:RDF xmlns:rdf="http://www.w3.org/1999/02/22-rdf-syntax-ns#" xmlns:dcterms="http://purl.org/dc/terms/" xmlns:vCard="http://www.w3.org/2001/vcard-rdf/3.0#" xmlns:vCard4="http://www.w3.org/2006/vcard/ns#" xmlns:bqbiol="http://biomodels.net/biology-qualifiers/" xmlns:bqmodel="http://biomodels.net/model-qualifiers/">
            <rdf:Description rdf:about="#BacteroidIII_MNXR101748b">
              <bqbiol:is>
                <rdf:Bag>
                  <rdf:li rdf:resource="http://identifiers.org/metanetx.reaction/MNXR101748"/>
                </rdf:Bag>
              </bqbiol:is>
            </rdf:Description>
          </rdf:RDF>
        </annotation>
        <listOfReactants>
          <speciesReference species="BacteroidIII_MNXM2__91__c__93__" stoichiometry="1" constant="true"/>
          <speciesReference species="BacteroidIII_MNXM511__91__c__93__" stoichiometry="1" constant="true"/>
        </listOfReactants>
        <listOfProducts>
          <speciesReference species="BacteroidIII_MNXM1__91__c__93__" stoichiometry="1" constant="true"/>
          <speciesReference species="BacteroidIII_MNXM237__91__c__93__" stoichiometry="1" constant="true"/>
        </listOfProducts>
        <fbc:geneProductAssociation>
          <fbc:geneProductRef fbc:geneProduct="G_g188"/>
        </fbc:geneProductAssociation>
      </reaction>
      <reaction metaid="BacteroidIII_MNXR141868b" id="BacteroidIII_MNXR141868b" name="5-methyltetrahydrofolate oxidoreductase" reversible="true" fast="false" fbc:lowerFluxBound="FB1N1000000" fbc:upperFluxBound="FB13N1000000">
        <annotation xmlns:sbml="http://www.sbml.org/sbml/level3/version1/core">
          <rdf:RDF xmlns:rdf="http://www.w3.org/1999/02/22-rdf-syntax-ns#" xmlns:dcterms="http://purl.org/dc/terms/" xmlns:vCard="http://www.w3.org/2001/vcard-rdf/3.0#" xmlns:vCard4="http://www.w3.org/2006/vcard/ns#" xmlns:bqbiol="http://biomodels.net/biology-qualifiers/" xmlns:bqmodel="http://biomodels.net/model-qualifiers/">
            <rdf:Description rdf:about="#BacteroidIII_MNXR141868b">
              <bqbiol:is>
                <rdf:Bag>
                  <rdf:li rdf:resource="http://identifiers.org/metanetx.reaction/MNXR141868"/>
                </rdf:Bag>
              </bqbiol:is>
            </rdf:Description>
          </rdf:RDF>
        </annotation>
        <listOfReactants>
          <speciesReference species="BacteroidIII_MNXM5__91__c__93__" stoichiometry="1" constant="true"/>
          <speciesReference species="BacteroidIII_MNXM318__91__c__93__" stoichiometry="1" constant="true"/>
        </listOfReactants>
        <listOfProducts>
          <speciesReference species="BacteroidIII_MNXM6__91__c__93__" stoichiometry="1" constant="true"/>
          <speciesReference species="BacteroidIII_MNXM1__91__c__93__" stoichiometry="1" constant="true"/>
          <speciesReference species="BacteroidIII_MNXM722725__91__c__93__" stoichiometry="1" constant="true"/>
        </listOfProducts>
        <fbc:geneProductAssociation>
          <fbc:geneProductRef fbc:geneProduct="G_g127"/>
        </fbc:geneProductAssociation>
      </reaction>
      <reaction metaid="BacteroidIII_MNXR141834b" id="BacteroidIII_MNXR141834b" name="GTP cyclohydrolase II" reversible="false" fast="false" fbc:lowerFluxBound="FB2N0" fbc:upperFluxBound="FB13N1000000">
        <annotation xmlns:sbml="http://www.sbml.org/sbml/level3/version1/core">
          <rdf:RDF xmlns:rdf="http://www.w3.org/1999/02/22-rdf-syntax-ns#" xmlns:dcterms="http://purl.org/dc/terms/" xmlns:vCard="http://www.w3.org/2001/vcard-rdf/3.0#" xmlns:vCard4="http://www.w3.org/2006/vcard/ns#" xmlns:bqbiol="http://biomodels.net/biology-qualifiers/" xmlns:bqmodel="http://biomodels.net/model-qualifiers/">
            <rdf:Description rdf:about="#BacteroidIII_MNXR141834b">
              <bqbiol:is>
                <rdf:Bag>
                  <rdf:li rdf:resource="http://identifiers.org/metanetx.reaction/MNXR141834"/>
                </rdf:Bag>
              </bqbiol:is>
            </rdf:Description>
          </rdf:RDF>
        </annotation>
        <listOfReactants>
          <speciesReference species="BacteroidIII_MNXM2__91__c__93__" stoichiometry="3" constant="true"/>
          <speciesReference species="BacteroidIII_MNXM51__91__c__93__" stoichiometry="1" constant="true"/>
        </listOfReactants>
        <listOfProducts>
          <speciesReference species="BacteroidIII_MNXM1__91__c__93__" stoichiometry="2" constant="true"/>
          <speciesReference species="BacteroidIII_MNXM11__91__c__93__" stoichiometry="1" constant="true"/>
          <speciesReference species="BacteroidIII_MNXM39__91__c__93__" stoichiometry="1" constant="true"/>
          <speciesReference species="BacteroidIII_MNXM90905__91__c__93__" stoichiometry="1" constant="true"/>
        </listOfProducts>
        <fbc:geneProductAssociation>
          <fbc:geneProductRef fbc:geneProduct="G_g45"/>
        </fbc:geneProductAssociation>
      </reaction>
      <reaction metaid="BacteroidIII_MNXR141996b" id="BacteroidIII_MNXR141996b" name="Diaminohydroxyphosphoribosylaminopyrimidine deaminase" reversible="false" fast="false" fbc:lowerFluxBound="FB2N0" fbc:upperFluxBound="FB13N1000000">
        <annotation xmlns:sbml="http://www.sbml.org/sbml/level3/version1/core">
          <rdf:RDF xmlns:rdf="http://www.w3.org/1999/02/22-rdf-syntax-ns#" xmlns:dcterms="http://purl.org/dc/terms/" xmlns:vCard="http://www.w3.org/2001/vcard-rdf/3.0#" xmlns:vCard4="http://www.w3.org/2006/vcard/ns#" xmlns:bqbiol="http://biomodels.net/biology-qualifiers/" xmlns:bqmodel="http://biomodels.net/model-qualifiers/">
            <rdf:Description rdf:about="#BacteroidIII_MNXR141996b">
              <bqbiol:is>
                <rdf:Bag>
                  <rdf:li rdf:resource="http://identifiers.org/metanetx.reaction/MNXR141996"/>
                </rdf:Bag>
              </bqbiol:is>
            </rdf:Description>
          </rdf:RDF>
        </annotation>
        <listOfReactants>
          <speciesReference species="BacteroidIII_MNXM1__91__c__93__" stoichiometry="1" constant="true"/>
          <speciesReference species="BacteroidIII_MNXM2__91__c__93__" stoichiometry="1" constant="true"/>
          <speciesReference species="BacteroidIII_MNXM90905__91__c__93__" stoichiometry="1" constant="true"/>
        </listOfReactants>
        <listOfProducts>
          <speciesReference species="BacteroidIII_MNXM15__91__c__93__" stoichiometry="1" constant="true"/>
          <speciesReference species="BacteroidIII_MNXM1532__91__c__93__" stoichiometry="1" constant="true"/>
        </listOfProducts>
        <fbc:geneProductAssociation>
          <fbc:geneProductRef fbc:geneProduct="G_g125"/>
        </fbc:geneProductAssociation>
      </reaction>
      <reaction metaid="BacteroidIII_MNXR95898b" id="BacteroidIII_MNXR95898b" name="5-amino-6-(5-phosphoribosylamino)uracil reductase " reversible="true" fast="false" fbc:lowerFluxBound="FB1N1000000" fbc:upperFluxBound="FB13N1000000">
        <annotation xmlns:sbml="http://www.sbml.org/sbml/level3/version1/core">
          <rdf:RDF xmlns:rdf="http://www.w3.org/1999/02/22-rdf-syntax-ns#" xmlns:dcterms="http://purl.org/dc/terms/" xmlns:vCard="http://www.w3.org/2001/vcard-rdf/3.0#" xmlns:vCard4="http://www.w3.org/2006/vcard/ns#" xmlns:bqbiol="http://biomodels.net/biology-qualifiers/" xmlns:bqmodel="http://biomodels.net/model-qualifiers/">
            <rdf:Description rdf:about="#BacteroidIII_MNXR95898b">
              <bqbiol:is>
                <rdf:Bag>
                  <rdf:li rdf:resource="http://identifiers.org/metanetx.reaction/MNXR95898"/>
                </rdf:Bag>
              </bqbiol:is>
            </rdf:Description>
          </rdf:RDF>
        </annotation>
        <listOfReactants>
          <speciesReference species="BacteroidIII_MNXM5__91__c__93__" stoichiometry="1" constant="true"/>
          <speciesReference species="BacteroidIII_MNXM1178__91__c__93__" stoichiometry="1" constant="true"/>
        </listOfReactants>
        <listOfProducts>
          <speciesReference species="BacteroidIII_MNXM6__91__c__93__" stoichiometry="1" constant="true"/>
          <speciesReference species="BacteroidIII_MNXM1__91__c__93__" stoichiometry="1" constant="true"/>
          <speciesReference species="BacteroidIII_MNXM1532__91__c__93__" stoichiometry="1" constant="true"/>
        </listOfProducts>
        <fbc:geneProductAssociation>
          <fbc:geneProductRef fbc:geneProduct="G_g125"/>
        </fbc:geneProductAssociation>
      </reaction>
      <reaction metaid="BacteroidIII_MNXR96145b" id="BacteroidIII_MNXR96145b" name="5-amino-6-(5-phospho-D-ribitylamino)uracil phosphatase" reversible="false" fast="false" fbc:lowerFluxBound="FB2N0" fbc:upperFluxBound="FB13N1000000">
        <annotation xmlns:sbml="http://www.sbml.org/sbml/level3/version1/core">
          <rdf:RDF xmlns:rdf="http://www.w3.org/1999/02/22-rdf-syntax-ns#" xmlns:dcterms="http://purl.org/dc/terms/" xmlns:vCard="http://www.w3.org/2001/vcard-rdf/3.0#" xmlns:vCard4="http://www.w3.org/2006/vcard/ns#" xmlns:bqbiol="http://biomodels.net/biology-qualifiers/" xmlns:bqmodel="http://biomodels.net/model-qualifiers/">
            <rdf:Description rdf:about="#BacteroidIII_MNXR96145b">
              <bqbiol:is>
                <rdf:Bag>
                  <rdf:li rdf:resource="http://identifiers.org/metanetx.reaction/MNXR96145"/>
                </rdf:Bag>
              </bqbiol:is>
            </rdf:Description>
          </rdf:RDF>
        </annotation>
        <listOfReactants>
          <speciesReference species="BacteroidIII_MNXM2__91__c__93__" stoichiometry="1" constant="true"/>
          <speciesReference species="BacteroidIII_MNXM1178__91__c__93__" stoichiometry="1" constant="true"/>
        </listOfReactants>
        <listOfProducts>
          <speciesReference species="BacteroidIII_MNXM9__91__c__93__" stoichiometry="1" constant="true"/>
          <speciesReference species="BacteroidIII_MNXM791__91__c__93__" stoichiometry="1" constant="true"/>
        </listOfProducts>
        <fbc:geneProductAssociation>
          <fbc:geneProductRef fbc:geneProduct="G_g2"/>
        </fbc:geneProductAssociation>
      </reaction>
      <reaction metaid="BacteroidIII_MNXR97178b" id="BacteroidIII_MNXR97178b" name="3,4-dihydroxy-2-butanone-4-phosphate synthase" reversible="false" fast="false" fbc:lowerFluxBound="FB2N0" fbc:upperFluxBound="FB13N1000000">
        <annotation xmlns:sbml="http://www.sbml.org/sbml/level3/version1/core">
          <rdf:RDF xmlns:rdf="http://www.w3.org/1999/02/22-rdf-syntax-ns#" xmlns:dcterms="http://purl.org/dc/terms/" xmlns:vCard="http://www.w3.org/2001/vcard-rdf/3.0#" xmlns:vCard4="http://www.w3.org/2006/vcard/ns#" xmlns:bqbiol="http://biomodels.net/biology-qualifiers/" xmlns:bqmodel="http://biomodels.net/model-qualifiers/">
            <rdf:Description rdf:about="#BacteroidIII_MNXR97178b">
              <bqbiol:is>
                <rdf:Bag>
                  <rdf:li rdf:resource="http://identifiers.org/metanetx.reaction/MNXR97178"/>
                </rdf:Bag>
              </bqbiol:is>
            </rdf:Description>
          </rdf:RDF>
        </annotation>
        <listOfReactants>
          <speciesReference species="BacteroidIII_MNXM145__91__c__93__" stoichiometry="1" constant="true"/>
        </listOfReactants>
        <listOfProducts>
          <speciesReference species="BacteroidIII_MNXM1__91__c__93__" stoichiometry="1" constant="true"/>
          <speciesReference species="BacteroidIII_MNXM39__91__c__93__" stoichiometry="1" constant="true"/>
          <speciesReference species="BacteroidIII_MNXM2323__91__c__93__" stoichiometry="1" constant="true"/>
        </listOfProducts>
        <fbc:geneProductAssociation>
          <fbc:geneProductRef fbc:geneProduct="G_g45"/>
        </fbc:geneProductAssociation>
      </reaction>
      <reaction metaid="BacteroidIII_MNXR97501b" id="BacteroidIII_MNXR97501b" name="6,7-dimethyl-8-ribityllumazine synthase" reversible="true" fast="false" fbc:lowerFluxBound="FB1N1000000" fbc:upperFluxBound="FB13N1000000">
        <annotation xmlns:sbml="http://www.sbml.org/sbml/level3/version1/core">
          <rdf:RDF xmlns:rdf="http://www.w3.org/1999/02/22-rdf-syntax-ns#" xmlns:dcterms="http://purl.org/dc/terms/" xmlns:vCard="http://www.w3.org/2001/vcard-rdf/3.0#" xmlns:vCard4="http://www.w3.org/2006/vcard/ns#" xmlns:bqbiol="http://biomodels.net/biology-qualifiers/" xmlns:bqmodel="http://biomodels.net/model-qualifiers/">
            <rdf:Description rdf:about="#BacteroidIII_MNXR97501b">
              <bqbiol:is>
                <rdf:Bag>
                  <rdf:li rdf:resource="http://identifiers.org/metanetx.reaction/MNXR97501"/>
                </rdf:Bag>
              </bqbiol:is>
            </rdf:Description>
          </rdf:RDF>
        </annotation>
        <listOfReactants>
          <speciesReference species="BacteroidIII_MNXM791__91__c__93__" stoichiometry="1" constant="true"/>
          <speciesReference species="BacteroidIII_MNXM2323__91__c__93__" stoichiometry="1" constant="true"/>
        </listOfReactants>
        <listOfProducts>
          <speciesReference species="BacteroidIII_MNXM1__91__c__93__" stoichiometry="1" constant="true"/>
          <speciesReference species="BacteroidIII_MNXM2__91__c__93__" stoichiometry="2" constant="true"/>
          <speciesReference species="BacteroidIII_MNXM9__91__c__93__" stoichiometry="1" constant="true"/>
          <speciesReference species="BacteroidIII_MNXM1313__91__c__93__" stoichiometry="1" constant="true"/>
        </listOfProducts>
        <fbc:geneProductAssociation>
          <fbc:geneProductRef fbc:geneProduct="G_g118"/>
        </fbc:geneProductAssociation>
      </reaction>
      <reaction metaid="BacteroidIII_MNXR103430b" id="BacteroidIII_MNXR103430b" name="Riboflavin synthase" reversible="false" fast="false" fbc:lowerFluxBound="FB2N0" fbc:upperFluxBound="FB13N1000000">
        <annotation xmlns:sbml="http://www.sbml.org/sbml/level3/version1/core">
          <rdf:RDF xmlns:rdf="http://www.w3.org/1999/02/22-rdf-syntax-ns#" xmlns:dcterms="http://purl.org/dc/terms/" xmlns:vCard="http://www.w3.org/2001/vcard-rdf/3.0#" xmlns:vCard4="http://www.w3.org/2006/vcard/ns#" xmlns:bqbiol="http://biomodels.net/biology-qualifiers/" xmlns:bqmodel="http://biomodels.net/model-qualifiers/">
            <rdf:Description rdf:about="#BacteroidIII_MNXR103430b">
              <bqbiol:is>
                <rdf:Bag>
                  <rdf:li rdf:resource="http://identifiers.org/metanetx.reaction/MNXR103430"/>
                </rdf:Bag>
              </bqbiol:is>
            </rdf:Description>
          </rdf:RDF>
        </annotation>
        <listOfReactants>
          <speciesReference species="BacteroidIII_MNXM1__91__c__93__" stoichiometry="1" constant="true"/>
          <speciesReference species="BacteroidIII_MNXM1313__91__c__93__" stoichiometry="2" constant="true"/>
        </listOfReactants>
        <listOfProducts>
          <speciesReference species="BacteroidIII_MNXM791__91__c__93__" stoichiometry="1" constant="true"/>
          <speciesReference species="BacteroidIII_MNXM270__91__c__93__" stoichiometry="1" constant="true"/>
        </listOfProducts>
        <fbc:geneProductAssociation>
          <fbc:geneProductRef fbc:geneProduct="G_g126"/>
        </fbc:geneProductAssociation>
      </reaction>
      <reaction metaid="BacteroidIII_MNXR103429b" id="BacteroidIII_MNXR103429b" name="Riboflavin kinase" reversible="true" fast="false" fbc:lowerFluxBound="FB1N1000000" fbc:upperFluxBound="FB13N1000000">
        <annotation xmlns:sbml="http://www.sbml.org/sbml/level3/version1/core">
          <rdf:RDF xmlns:rdf="http://www.w3.org/1999/02/22-rdf-syntax-ns#" xmlns:dcterms="http://purl.org/dc/terms/" xmlns:vCard="http://www.w3.org/2001/vcard-rdf/3.0#" xmlns:vCard4="http://www.w3.org/2006/vcard/ns#" xmlns:bqbiol="http://biomodels.net/biology-qualifiers/" xmlns:bqmodel="http://biomodels.net/model-qualifiers/">
            <rdf:Description rdf:about="#BacteroidIII_MNXR103429b">
              <bqbiol:is>
                <rdf:Bag>
                  <rdf:li rdf:resource="http://identifiers.org/metanetx.reaction/MNXR103429"/>
                </rdf:Bag>
              </bqbiol:is>
            </rdf:Description>
          </rdf:RDF>
        </annotation>
        <listOfReactants>
          <speciesReference species="BacteroidIII_MNXM3__91__c__93__" stoichiometry="1" constant="true"/>
          <speciesReference species="BacteroidIII_MNXM270__91__c__93__" stoichiometry="1" constant="true"/>
        </listOfReactants>
        <listOfProducts>
          <speciesReference species="BacteroidIII_MNXM1__91__c__93__" stoichiometry="1" constant="true"/>
          <speciesReference species="BacteroidIII_MNXM7__91__c__93__" stoichiometry="1" constant="true"/>
          <speciesReference species="BacteroidIII_MNXM119__91__c__93__" stoichiometry="1" constant="true"/>
        </listOfProducts>
        <fbc:geneProductAssociation>
          <fbc:geneProductRef fbc:geneProduct="G_g91"/>
        </fbc:geneProductAssociation>
      </reaction>
      <reaction metaid="BacteroidIII_MNXR95501b" id="BacteroidIII_MNXR95501b" name="FMN adenylyltransferase" reversible="false" fast="false" fbc:lowerFluxBound="FB2N0" fbc:upperFluxBound="FB13N1000000">
        <annotation xmlns:sbml="http://www.sbml.org/sbml/level3/version1/core">
          <rdf:RDF xmlns:rdf="http://www.w3.org/1999/02/22-rdf-syntax-ns#" xmlns:dcterms="http://purl.org/dc/terms/" xmlns:vCard="http://www.w3.org/2001/vcard-rdf/3.0#" xmlns:vCard4="http://www.w3.org/2006/vcard/ns#" xmlns:bqbiol="http://biomodels.net/biology-qualifiers/" xmlns:bqmodel="http://biomodels.net/model-qualifiers/">
            <rdf:Description rdf:about="#BacteroidIII_MNXR95501b">
              <bqbiol:is>
                <rdf:Bag>
                  <rdf:li rdf:resource="http://identifiers.org/metanetx.reaction/MNXR95501"/>
                </rdf:Bag>
              </bqbiol:is>
            </rdf:Description>
          </rdf:RDF>
        </annotation>
        <listOfReactants>
          <speciesReference species="BacteroidIII_MNXM1__91__c__93__" stoichiometry="1" constant="true"/>
          <speciesReference species="BacteroidIII_MNXM3__91__c__93__" stoichiometry="1" constant="true"/>
          <speciesReference species="BacteroidIII_MNXM119__91__c__93__" stoichiometry="1" constant="true"/>
        </listOfReactants>
        <listOfProducts>
          <speciesReference species="BacteroidIII_MNXM33__91__c__93__" stoichiometry="1" constant="true"/>
          <speciesReference species="BacteroidIII_MNXM11__91__c__93__" stoichiometry="1" constant="true"/>
        </listOfProducts>
        <fbc:geneProductAssociation>
          <fbc:geneProductRef fbc:geneProduct="G_g91"/>
        </fbc:geneProductAssociation>
      </reaction>
      <reaction metaid="BacteroidIII_MNXR95695b" id="BacteroidIII_MNXR95695b" name="5-aminolevulinate synthase" reversible="false" fast="false" fbc:lowerFluxBound="FB2N0" fbc:upperFluxBound="FB13N1000000">
        <annotation xmlns:sbml="http://www.sbml.org/sbml/level3/version1/core">
          <rdf:RDF xmlns:rdf="http://www.w3.org/1999/02/22-rdf-syntax-ns#" xmlns:dcterms="http://purl.org/dc/terms/" xmlns:vCard="http://www.w3.org/2001/vcard-rdf/3.0#" xmlns:vCard4="http://www.w3.org/2006/vcard/ns#" xmlns:bqbiol="http://biomodels.net/biology-qualifiers/" xmlns:bqmodel="http://biomodels.net/model-qualifiers/">
            <rdf:Description rdf:about="#BacteroidIII_MNXR95695b">
              <bqbiol:is>
                <rdf:Bag>
                  <rdf:li rdf:resource="http://identifiers.org/metanetx.reaction/MNXR95695"/>
                </rdf:Bag>
              </bqbiol:is>
            </rdf:Description>
          </rdf:RDF>
        </annotation>
        <listOfReactants>
          <speciesReference species="BacteroidIII_MNXM1__91__c__93__" stoichiometry="1" constant="true"/>
          <speciesReference species="BacteroidIII_MNXM92__91__c__93__" stoichiometry="1" constant="true"/>
          <speciesReference species="BacteroidIII_MNXM29__91__c__93__" stoichiometry="1" constant="true"/>
        </listOfReactants>
        <listOfProducts>
          <speciesReference species="BacteroidIII_MNXM13__91__c__93__" stoichiometry="1" constant="true"/>
          <speciesReference species="BacteroidIII_MNXM12__91__c__93__" stoichiometry="1" constant="true"/>
          <speciesReference species="BacteroidIII_MNXM405__91__c__93__" stoichiometry="1" constant="true"/>
        </listOfProducts>
        <fbc:geneProductAssociation>
          <fbc:geneProductRef fbc:geneProduct="G_g189"/>
        </fbc:geneProductAssociation>
      </reaction>
      <reaction metaid="BacteroidIII_MNXR103095b" id="BacteroidIII_MNXR103095b" name="Delta-aminolevulinic acid dehydratase" reversible="false" fast="false" fbc:lowerFluxBound="FB2N0" fbc:upperFluxBound="FB13N1000000">
        <annotation xmlns:sbml="http://www.sbml.org/sbml/level3/version1/core">
          <rdf:RDF xmlns:rdf="http://www.w3.org/1999/02/22-rdf-syntax-ns#" xmlns:dcterms="http://purl.org/dc/terms/" xmlns:vCard="http://www.w3.org/2001/vcard-rdf/3.0#" xmlns:vCard4="http://www.w3.org/2006/vcard/ns#" xmlns:bqbiol="http://biomodels.net/biology-qualifiers/" xmlns:bqmodel="http://biomodels.net/model-qualifiers/">
            <rdf:Description rdf:about="#BacteroidIII_MNXR103095b">
              <bqbiol:is>
                <rdf:Bag>
                  <rdf:li rdf:resource="http://identifiers.org/metanetx.reaction/MNXR103095"/>
                </rdf:Bag>
              </bqbiol:is>
            </rdf:Description>
          </rdf:RDF>
        </annotation>
        <listOfReactants>
          <speciesReference species="BacteroidIII_MNXM405__91__c__93__" stoichiometry="2" constant="true"/>
        </listOfReactants>
        <listOfProducts>
          <speciesReference species="BacteroidIII_MNXM1__91__c__93__" stoichiometry="1" constant="true"/>
          <speciesReference species="BacteroidIII_MNXM2__91__c__93__" stoichiometry="2" constant="true"/>
          <speciesReference species="BacteroidIII_MNXM554__91__c__93__" stoichiometry="1" constant="true"/>
        </listOfProducts>
        <fbc:geneProductAssociation>
          <fbc:geneProductRef fbc:geneProduct="G_g124"/>
        </fbc:geneProductAssociation>
      </reaction>
      <reaction metaid="BacteroidIII_MNXR100658b" id="BacteroidIII_MNXR100658b" name="Porphobilinogen deaminase" reversible="false" fast="false" fbc:lowerFluxBound="FB2N0" fbc:upperFluxBound="FB13N1000000">
        <annotation xmlns:sbml="http://www.sbml.org/sbml/level3/version1/core">
          <rdf:RDF xmlns:rdf="http://www.w3.org/1999/02/22-rdf-syntax-ns#" xmlns:dcterms="http://purl.org/dc/terms/" xmlns:vCard="http://www.w3.org/2001/vcard-rdf/3.0#" xmlns:vCard4="http://www.w3.org/2006/vcard/ns#" xmlns:bqbiol="http://biomodels.net/biology-qualifiers/" xmlns:bqmodel="http://biomodels.net/model-qualifiers/">
            <rdf:Description rdf:about="#BacteroidIII_MNXR100658b">
              <bqbiol:is>
                <rdf:Bag>
                  <rdf:li rdf:resource="http://identifiers.org/metanetx.reaction/MNXR100658"/>
                </rdf:Bag>
              </bqbiol:is>
            </rdf:Description>
          </rdf:RDF>
        </annotation>
        <listOfReactants>
          <speciesReference species="BacteroidIII_MNXM2__91__c__93__" stoichiometry="1" constant="true"/>
          <speciesReference species="BacteroidIII_MNXM554__91__c__93__" stoichiometry="4" constant="true"/>
        </listOfReactants>
        <listOfProducts>
          <speciesReference species="BacteroidIII_MNXM15__91__c__93__" stoichiometry="4" constant="true"/>
          <speciesReference species="BacteroidIII_MNXM547__91__c__93__" stoichiometry="1" constant="true"/>
        </listOfProducts>
        <fbc:geneProductAssociation>
          <fbc:geneProductRef fbc:geneProduct="G_g203"/>
        </fbc:geneProductAssociation>
      </reaction>
      <reaction metaid="BacteroidIII_MNXR105139b" id="BacteroidIII_MNXR105139b" name="Uroporphyrinogen-III synthase" reversible="true" fast="false" fbc:lowerFluxBound="FB1N1000000" fbc:upperFluxBound="FB13N1000000">
        <annotation xmlns:sbml="http://www.sbml.org/sbml/level3/version1/core">
          <rdf:RDF xmlns:rdf="http://www.w3.org/1999/02/22-rdf-syntax-ns#" xmlns:dcterms="http://purl.org/dc/terms/" xmlns:vCard="http://www.w3.org/2001/vcard-rdf/3.0#" xmlns:vCard4="http://www.w3.org/2006/vcard/ns#" xmlns:bqbiol="http://biomodels.net/biology-qualifiers/" xmlns:bqmodel="http://biomodels.net/model-qualifiers/">
            <rdf:Description rdf:about="#BacteroidIII_MNXR105139b">
              <bqbiol:is>
                <rdf:Bag>
                  <rdf:li rdf:resource="http://identifiers.org/metanetx.reaction/MNXR105139"/>
                </rdf:Bag>
              </bqbiol:is>
            </rdf:Description>
          </rdf:RDF>
        </annotation>
        <listOfReactants>
          <speciesReference species="BacteroidIII_MNXM547__91__c__93__" stoichiometry="1" constant="true"/>
        </listOfReactants>
        <listOfProducts>
          <speciesReference species="BacteroidIII_MNXM2__91__c__93__" stoichiometry="1" constant="true"/>
          <speciesReference species="BacteroidIII_MNXM414__91__c__93__" stoichiometry="1" constant="true"/>
        </listOfProducts>
        <fbc:geneProductAssociation>
          <fbc:geneProductRef fbc:geneProduct="G_g204"/>
        </fbc:geneProductAssociation>
      </reaction>
      <reaction metaid="BacteroidIII_MNXR105140b" id="BacteroidIII_MNXR105140b" name="Uroporphyrinogen III decarboxylase" reversible="true" fast="false" fbc:lowerFluxBound="FB1N1000000" fbc:upperFluxBound="FB13N1000000">
        <annotation xmlns:sbml="http://www.sbml.org/sbml/level3/version1/core">
          <rdf:RDF xmlns:rdf="http://www.w3.org/1999/02/22-rdf-syntax-ns#" xmlns:dcterms="http://purl.org/dc/terms/" xmlns:vCard="http://www.w3.org/2001/vcard-rdf/3.0#" xmlns:vCard4="http://www.w3.org/2006/vcard/ns#" xmlns:bqbiol="http://biomodels.net/biology-qualifiers/" xmlns:bqmodel="http://biomodels.net/model-qualifiers/">
            <rdf:Description rdf:about="#BacteroidIII_MNXR105140b">
              <bqbiol:is>
                <rdf:Bag>
                  <rdf:li rdf:resource="http://identifiers.org/metanetx.reaction/MNXR105140"/>
                </rdf:Bag>
              </bqbiol:is>
            </rdf:Description>
          </rdf:RDF>
        </annotation>
        <listOfReactants>
          <speciesReference species="BacteroidIII_MNXM1__91__c__93__" stoichiometry="4" constant="true"/>
          <speciesReference species="BacteroidIII_MNXM414__91__c__93__" stoichiometry="1" constant="true"/>
        </listOfReactants>
        <listOfProducts>
          <speciesReference species="BacteroidIII_MNXM13__91__c__93__" stoichiometry="4" constant="true"/>
          <speciesReference species="BacteroidIII_MNXM410__91__c__93__" stoichiometry="1" constant="true"/>
        </listOfProducts>
        <fbc:geneProductAssociation>
          <fbc:geneProductRef fbc:geneProduct="G_g186"/>
        </fbc:geneProductAssociation>
      </reaction>
      <reaction metaid="BacteroidIII_MNXR96880b" id="BacteroidIII_MNXR96880b" name="Coproporphyrinogen III oxidase" reversible="true" fast="false" fbc:lowerFluxBound="FB1N1000000" fbc:upperFluxBound="FB13N1000000">
        <annotation xmlns:sbml="http://www.sbml.org/sbml/level3/version1/core">
          <rdf:RDF xmlns:rdf="http://www.w3.org/1999/02/22-rdf-syntax-ns#" xmlns:dcterms="http://purl.org/dc/terms/" xmlns:vCard="http://www.w3.org/2001/vcard-rdf/3.0#" xmlns:vCard4="http://www.w3.org/2006/vcard/ns#" xmlns:bqbiol="http://biomodels.net/biology-qualifiers/" xmlns:bqmodel="http://biomodels.net/model-qualifiers/">
            <rdf:Description rdf:about="#BacteroidIII_MNXR96880b">
              <bqbiol:is>
                <rdf:Bag>
                  <rdf:li rdf:resource="http://identifiers.org/metanetx.reaction/MNXR96880"/>
                </rdf:Bag>
              </bqbiol:is>
            </rdf:Description>
          </rdf:RDF>
        </annotation>
        <listOfReactants>
          <speciesReference species="BacteroidIII_MNXM1__91__c__93__" stoichiometry="2" constant="true"/>
          <speciesReference species="BacteroidIII_MNXM4__91__c__93__" stoichiometry="1" constant="true"/>
          <speciesReference species="BacteroidIII_MNXM410__91__c__93__" stoichiometry="1" constant="true"/>
        </listOfReactants>
        <listOfProducts>
          <speciesReference species="BacteroidIII_MNXM2__91__c__93__" stoichiometry="2" constant="true"/>
          <speciesReference species="BacteroidIII_MNXM13__91__c__93__" stoichiometry="2" constant="true"/>
          <speciesReference species="BacteroidIII_MNXM351__91__c__93__" stoichiometry="1" constant="true"/>
        </listOfProducts>
        <fbc:geneProductAssociation>
          <fbc:geneProductRef fbc:geneProduct="G_g53"/>
        </fbc:geneProductAssociation>
      </reaction>
      <reaction metaid="BacteroidIII_MNXR103128b" id="BacteroidIII_MNXR103128b" name="Protoporphyrinogen-IX:oxygen oxidoreductase" reversible="false" fast="false" fbc:lowerFluxBound="FB2N0" fbc:upperFluxBound="FB13N1000000">
        <annotation xmlns:sbml="http://www.sbml.org/sbml/level3/version1/core">
          <rdf:RDF xmlns:rdf="http://www.w3.org/1999/02/22-rdf-syntax-ns#" xmlns:dcterms="http://purl.org/dc/terms/" xmlns:vCard="http://www.w3.org/2001/vcard-rdf/3.0#" xmlns:vCard4="http://www.w3.org/2006/vcard/ns#" xmlns:bqbiol="http://biomodels.net/biology-qualifiers/" xmlns:bqmodel="http://biomodels.net/model-qualifiers/">
            <rdf:Description rdf:about="#BacteroidIII_MNXR103128b">
              <bqbiol:is>
                <rdf:Bag>
                  <rdf:li rdf:resource="http://identifiers.org/metanetx.reaction/MNXR103128"/>
                </rdf:Bag>
              </bqbiol:is>
            </rdf:Description>
          </rdf:RDF>
        </annotation>
        <listOfReactants>
          <speciesReference species="BacteroidIII_MNXM4__91__c__93__" stoichiometry="3" constant="true"/>
          <speciesReference species="BacteroidIII_MNXM351__91__c__93__" stoichiometry="2" constant="true"/>
        </listOfReactants>
        <listOfProducts>
          <speciesReference species="BacteroidIII_MNXM2__91__c__93__" stoichiometry="6" constant="true"/>
          <speciesReference species="BacteroidIII_MNXM346__91__c__93__" stoichiometry="2" constant="true"/>
        </listOfProducts>
        <fbc:geneProductAssociation>
          <fbc:geneProductRef fbc:geneProduct="G_g3"/>
        </fbc:geneProductAssociation>
      </reaction>
      <reaction metaid="BacteroidIII_MNXR138966b" id="BacteroidIII_MNXR138966b" name="Protoporphyrin ferrochelatase" reversible="true" fast="false" fbc:lowerFluxBound="FB1N1000000" fbc:upperFluxBound="FB13N1000000">
        <annotation xmlns:sbml="http://www.sbml.org/sbml/level3/version1/core">
          <rdf:RDF xmlns:rdf="http://www.w3.org/1999/02/22-rdf-syntax-ns#" xmlns:dcterms="http://purl.org/dc/terms/" xmlns:vCard="http://www.w3.org/2001/vcard-rdf/3.0#" xmlns:vCard4="http://www.w3.org/2006/vcard/ns#" xmlns:bqbiol="http://biomodels.net/biology-qualifiers/" xmlns:bqmodel="http://biomodels.net/model-qualifiers/">
            <rdf:Description rdf:about="#BacteroidIII_MNXR138966b">
              <bqbiol:is>
                <rdf:Bag>
                  <rdf:li rdf:resource="http://identifiers.org/metanetx.reaction/MNXR138966"/>
                </rdf:Bag>
              </bqbiol:is>
            </rdf:Description>
          </rdf:RDF>
        </annotation>
        <listOfReactants>
          <speciesReference species="BacteroidIII_MNXM346__91__c__93__" stoichiometry="1" constant="true"/>
          <speciesReference species="BacteroidIII_MNXM111__91__c__93__" stoichiometry="1" constant="true"/>
        </listOfReactants>
        <listOfProducts>
          <speciesReference species="BacteroidIII_MNXM1__91__c__93__" stoichiometry="2" constant="true"/>
          <speciesReference species="BacteroidIII_MNXM526203__91__c__93__" stoichiometry="1" constant="true"/>
        </listOfProducts>
        <fbc:geneProductAssociation>
          <fbc:geneProductRef fbc:geneProduct="G_g225"/>
        </fbc:geneProductAssociation>
      </reaction>
      <reaction metaid="BacteroidIII_MNXR139535b" id="BacteroidIII_MNXR139535b" name="Protoheme IX farnesyltransferase" reversible="true" fast="false" fbc:lowerFluxBound="FB1N1000000" fbc:upperFluxBound="FB13N1000000">
        <annotation xmlns:sbml="http://www.sbml.org/sbml/level3/version1/core">
          <rdf:RDF xmlns:rdf="http://www.w3.org/1999/02/22-rdf-syntax-ns#" xmlns:dcterms="http://purl.org/dc/terms/" xmlns:vCard="http://www.w3.org/2001/vcard-rdf/3.0#" xmlns:vCard4="http://www.w3.org/2006/vcard/ns#" xmlns:bqbiol="http://biomodels.net/biology-qualifiers/" xmlns:bqmodel="http://biomodels.net/model-qualifiers/">
            <rdf:Description rdf:about="#BacteroidIII_MNXR139535b">
              <bqbiol:is>
                <rdf:Bag>
                  <rdf:li rdf:resource="http://identifiers.org/metanetx.reaction/MNXR139535"/>
                </rdf:Bag>
              </bqbiol:is>
            </rdf:Description>
          </rdf:RDF>
        </annotation>
        <listOfReactants>
          <speciesReference species="BacteroidIII_MNXM2__91__c__93__" stoichiometry="1" constant="true"/>
          <speciesReference species="BacteroidIII_MNXM34__91__c__93__" stoichiometry="1" constant="true"/>
          <speciesReference species="BacteroidIII_MNXM526203__91__c__93__" stoichiometry="1" constant="true"/>
        </listOfReactants>
        <listOfProducts>
          <speciesReference species="BacteroidIII_MNXM11__91__c__93__" stoichiometry="1" constant="true"/>
          <speciesReference species="BacteroidIII_MNXM1278__91__c__93__" stoichiometry="1" constant="true"/>
        </listOfProducts>
        <fbc:geneProductAssociation>
          <fbc:geneProductRef fbc:geneProduct="G_g60"/>
        </fbc:geneProductAssociation>
      </reaction>
      <reaction metaid="BacteroidIII_MNXR141926b" id="BacteroidIII_MNXR141926b" name="Threonine phosphate synthase" reversible="true" fast="false" fbc:lowerFluxBound="FB1N1000000" fbc:upperFluxBound="FB13N1000000">
        <annotation xmlns:sbml="http://www.sbml.org/sbml/level3/version1/core">
          <rdf:RDF xmlns:rdf="http://www.w3.org/1999/02/22-rdf-syntax-ns#" xmlns:dcterms="http://purl.org/dc/terms/" xmlns:vCard="http://www.w3.org/2001/vcard-rdf/3.0#" xmlns:vCard4="http://www.w3.org/2006/vcard/ns#" xmlns:bqbiol="http://biomodels.net/biology-qualifiers/" xmlns:bqmodel="http://biomodels.net/model-qualifiers/">
            <rdf:Description rdf:about="#BacteroidIII_MNXR141926b">
              <bqbiol:is>
                <rdf:Bag>
                  <rdf:li rdf:resource="http://identifiers.org/metanetx.reaction/MNXR141926"/>
                </rdf:Bag>
              </bqbiol:is>
            </rdf:Description>
          </rdf:RDF>
        </annotation>
        <listOfReactants>
          <speciesReference species="BacteroidIII_MNXM3__91__c__93__" stoichiometry="1" constant="true"/>
          <speciesReference species="BacteroidIII_MNXM142__91__c__93__" stoichiometry="1" constant="true"/>
        </listOfReactants>
        <listOfProducts>
          <speciesReference species="BacteroidIII_MNXM1__91__c__93__" stoichiometry="1" constant="true"/>
          <speciesReference species="BacteroidIII_MNXM7__91__c__93__" stoichiometry="1" constant="true"/>
          <speciesReference species="BacteroidIII_MNXM1492__91__c__93__" stoichiometry="1" constant="true"/>
        </listOfProducts>
        <fbc:geneProductAssociation>
          <fbc:geneProductRef fbc:geneProduct="G_g4"/>
        </fbc:geneProductAssociation>
      </reaction>
      <reaction metaid="BacteroidIII_MNXR104843b" id="BacteroidIII_MNXR104843b" name="Threonine-phosphate decarboxylase" reversible="false" fast="false" fbc:lowerFluxBound="FB2N0" fbc:upperFluxBound="FB13N1000000">
        <annotation xmlns:sbml="http://www.sbml.org/sbml/level3/version1/core">
          <rdf:RDF xmlns:rdf="http://www.w3.org/1999/02/22-rdf-syntax-ns#" xmlns:dcterms="http://purl.org/dc/terms/" xmlns:vCard="http://www.w3.org/2001/vcard-rdf/3.0#" xmlns:vCard4="http://www.w3.org/2006/vcard/ns#" xmlns:bqbiol="http://biomodels.net/biology-qualifiers/" xmlns:bqmodel="http://biomodels.net/model-qualifiers/">
            <rdf:Description rdf:about="#BacteroidIII_MNXR104843b">
              <bqbiol:is>
                <rdf:Bag>
                  <rdf:li rdf:resource="http://identifiers.org/metanetx.reaction/MNXR104843"/>
                </rdf:Bag>
              </bqbiol:is>
            </rdf:Description>
          </rdf:RDF>
        </annotation>
        <listOfReactants>
          <speciesReference species="BacteroidIII_MNXM1__91__c__93__" stoichiometry="1" constant="true"/>
          <speciesReference species="BacteroidIII_MNXM1492__91__c__93__" stoichiometry="1" constant="true"/>
        </listOfReactants>
        <listOfProducts>
          <speciesReference species="BacteroidIII_MNXM13__91__c__93__" stoichiometry="1" constant="true"/>
          <speciesReference species="BacteroidIII_MNXM1697__91__c__93__" stoichiometry="1" constant="true"/>
        </listOfProducts>
        <fbc:geneProductAssociation>
          <fbc:geneProductRef fbc:geneProduct="G_g239"/>
        </fbc:geneProductAssociation>
      </reaction>
      <reaction metaid="BacteroidIII_MNXR99597b" id="BacteroidIII_MNXR99597b" name="NADPH-dependent FMN reductase" reversible="false" fast="false" fbc:lowerFluxBound="FB2N0" fbc:upperFluxBound="FB13N1000000">
        <annotation xmlns:sbml="http://www.sbml.org/sbml/level3/version1/core">
          <rdf:RDF xmlns:rdf="http://www.w3.org/1999/02/22-rdf-syntax-ns#" xmlns:dcterms="http://purl.org/dc/terms/" xmlns:vCard="http://www.w3.org/2001/vcard-rdf/3.0#" xmlns:vCard4="http://www.w3.org/2006/vcard/ns#" xmlns:bqbiol="http://biomodels.net/biology-qualifiers/" xmlns:bqmodel="http://biomodels.net/model-qualifiers/">
            <rdf:Description rdf:about="#BacteroidIII_MNXR99597b">
              <bqbiol:is>
                <rdf:Bag>
                  <rdf:li rdf:resource="http://identifiers.org/metanetx.reaction/MNXR99597"/>
                </rdf:Bag>
              </bqbiol:is>
            </rdf:Description>
          </rdf:RDF>
        </annotation>
        <listOfReactants>
          <speciesReference species="BacteroidIII_MNXM6__91__c__93__" stoichiometry="1" constant="true"/>
          <speciesReference species="BacteroidIII_MNXM1__91__c__93__" stoichiometry="2" constant="true"/>
          <speciesReference species="BacteroidIII_MNXM119__91__c__93__" stoichiometry="1" constant="true"/>
        </listOfReactants>
        <listOfProducts>
          <speciesReference species="BacteroidIII_MNXM5__91__c__93__" stoichiometry="1" constant="true"/>
          <speciesReference species="BacteroidIII_MNXM208__91__c__93__" stoichiometry="1" constant="true"/>
        </listOfProducts>
        <fbc:geneProductAssociation>
          <fbc:geneProductRef fbc:geneProduct="G_g40"/>
        </fbc:geneProductAssociation>
      </reaction>
      <reaction metaid="BacteroidIII_rxnBluB" id="BacteroidIII_rxnBluB" name="5,6-dimethylbenzimidazole synthase" reversible="false" fast="false" fbc:lowerFluxBound="FB2N0" fbc:upperFluxBound="FB13N1000000">
        <listOfReactants>
          <speciesReference species="BacteroidIII_MNXM10__91__c__93__" stoichiometry="1" constant="true"/>
          <speciesReference species="BacteroidIII_MNXM4__91__c__93__" stoichiometry="1" constant="true"/>
          <speciesReference species="BacteroidIII_MNXM208__91__c__93__" stoichiometry="1" constant="true"/>
        </listOfReactants>
        <listOfProducts>
          <speciesReference species="BacteroidIII_MNXM2__91__c__93__" stoichiometry="1" constant="true"/>
          <speciesReference species="BacteroidIII_MNXM8__91__c__93__" stoichiometry="1" constant="true"/>
          <speciesReference species="BacteroidIII_MNXM258__91__c__93__" stoichiometry="1" constant="true"/>
          <speciesReference species="BacteroidIII_MNXM1540__91__c__93__" stoichiometry="1" constant="true"/>
          <speciesReference species="BacteroidIII_MNXM50981__91__c__93__" stoichiometry="1" constant="true"/>
        </listOfProducts>
        <fbc:geneProductAssociation>
          <fbc:geneProductRef fbc:geneProduct="G_g52"/>
        </fbc:geneProductAssociation>
      </reaction>
      <reaction metaid="BacteroidIII_SINK_cpd00605" id="BacteroidIII_SINK_cpd00605" name="SINK for cpd00605 c0" reversible="false" fast="false" fbc:lowerFluxBound="FB2N0" fbc:upperFluxBound="FB13N1000000">
        <listOfReactants>
          <speciesReference species="BacteroidIII_MNXM1540__91__c__93__" stoichiometry="1" constant="true"/>
        </listOfReactants>
      </reaction>
      <reaction metaid="BacteroidIII_MNXR139254b" id="BacteroidIII_MNXR139254b" name="Nicotinate-nucleotide---dimethylbenzimidazole phosphoribosyltransferase" reversible="true" fast="false" fbc:lowerFluxBound="FB1N1000000" fbc:upperFluxBound="FB13N1000000">
        <annotation xmlns:sbml="http://www.sbml.org/sbml/level3/version1/core">
          <rdf:RDF xmlns:rdf="http://www.w3.org/1999/02/22-rdf-syntax-ns#" xmlns:dcterms="http://purl.org/dc/terms/" xmlns:vCard="http://www.w3.org/2001/vcard-rdf/3.0#" xmlns:vCard4="http://www.w3.org/2006/vcard/ns#" xmlns:bqbiol="http://biomodels.net/biology-qualifiers/" xmlns:bqmodel="http://biomodels.net/model-qualifiers/">
            <rdf:Description rdf:about="#BacteroidIII_MNXR139254b">
              <bqbiol:is>
                <rdf:Bag>
                  <rdf:li rdf:resource="http://identifiers.org/metanetx.reaction/MNXR139254"/>
                </rdf:Bag>
              </bqbiol:is>
            </rdf:Description>
          </rdf:RDF>
        </annotation>
        <listOfReactants>
          <speciesReference species="BacteroidIII_MNXM194__91__c__93__" stoichiometry="1" constant="true"/>
          <speciesReference species="BacteroidIII_MNXM50981__91__c__93__" stoichiometry="1" constant="true"/>
        </listOfReactants>
        <listOfProducts>
          <speciesReference species="BacteroidIII_MNXM1__91__c__93__" stoichiometry="1" constant="true"/>
          <speciesReference species="BacteroidIII_MNXM274__91__c__93__" stoichiometry="1" constant="true"/>
          <speciesReference species="BacteroidIII_MNXM1224__91__c__93__" stoichiometry="1" constant="true"/>
        </listOfProducts>
        <fbc:geneProductAssociation>
          <fbc:geneProductRef fbc:geneProduct="G_g236"/>
        </fbc:geneProductAssociation>
      </reaction>
      <reaction metaid="BacteroidIII_MNXR101910b" id="BacteroidIII_MNXR101910b" name="Nicotinate phosphoribosyltransferase" reversible="true" fast="false" fbc:lowerFluxBound="FB1N1000000" fbc:upperFluxBound="FB13N1000000">
        <annotation xmlns:sbml="http://www.sbml.org/sbml/level3/version1/core">
          <rdf:RDF xmlns:rdf="http://www.w3.org/1999/02/22-rdf-syntax-ns#" xmlns:dcterms="http://purl.org/dc/terms/" xmlns:vCard="http://www.w3.org/2001/vcard-rdf/3.0#" xmlns:vCard4="http://www.w3.org/2006/vcard/ns#" xmlns:bqbiol="http://biomodels.net/biology-qualifiers/" xmlns:bqmodel="http://biomodels.net/model-qualifiers/">
            <rdf:Description rdf:about="#BacteroidIII_MNXR101910b">
              <bqbiol:is>
                <rdf:Bag>
                  <rdf:li rdf:resource="http://identifiers.org/metanetx.reaction/MNXR101910"/>
                </rdf:Bag>
              </bqbiol:is>
            </rdf:Description>
          </rdf:RDF>
        </annotation>
        <listOfReactants>
          <speciesReference species="BacteroidIII_MNXM11__91__c__93__" stoichiometry="1" constant="true"/>
          <speciesReference species="BacteroidIII_MNXM194__91__c__93__" stoichiometry="1" constant="true"/>
        </listOfReactants>
        <listOfProducts>
          <speciesReference species="BacteroidIII_MNXM1__91__c__93__" stoichiometry="1" constant="true"/>
          <speciesReference species="BacteroidIII_MNXM91__91__c__93__" stoichiometry="1" constant="true"/>
          <speciesReference species="BacteroidIII_MNXM274__91__c__93__" stoichiometry="1" constant="true"/>
        </listOfProducts>
        <fbc:geneProductAssociation>
          <fbc:geneProductRef fbc:geneProduct="G_g158"/>
        </fbc:geneProductAssociation>
      </reaction>
      <reaction metaid="BacteroidIII_MNXR104116b" id="BacteroidIII_MNXR104116b" name="Alpha-ribazole phosphatase" reversible="false" fast="false" fbc:lowerFluxBound="FB2N0" fbc:upperFluxBound="FB13N1000000">
        <annotation xmlns:sbml="http://www.sbml.org/sbml/level3/version1/core">
          <rdf:RDF xmlns:rdf="http://www.w3.org/1999/02/22-rdf-syntax-ns#" xmlns:dcterms="http://purl.org/dc/terms/" xmlns:vCard="http://www.w3.org/2001/vcard-rdf/3.0#" xmlns:vCard4="http://www.w3.org/2006/vcard/ns#" xmlns:bqbiol="http://biomodels.net/biology-qualifiers/" xmlns:bqmodel="http://biomodels.net/model-qualifiers/">
            <rdf:Description rdf:about="#BacteroidIII_MNXR104116b">
              <bqbiol:is>
                <rdf:Bag>
                  <rdf:li rdf:resource="http://identifiers.org/metanetx.reaction/MNXR104116"/>
                </rdf:Bag>
              </bqbiol:is>
            </rdf:Description>
          </rdf:RDF>
        </annotation>
        <listOfReactants>
          <speciesReference species="BacteroidIII_MNXM2__91__c__93__" stoichiometry="1" constant="true"/>
          <speciesReference species="BacteroidIII_MNXM1224__91__c__93__" stoichiometry="1" constant="true"/>
        </listOfReactants>
        <listOfProducts>
          <speciesReference species="BacteroidIII_MNXM9__91__c__93__" stoichiometry="1" constant="true"/>
          <speciesReference species="BacteroidIII_MNXM1539__91__c__93__" stoichiometry="1" constant="true"/>
        </listOfProducts>
        <fbc:geneProductAssociation>
          <fbc:geneProductRef fbc:geneProduct="G_g5"/>
        </fbc:geneProductAssociation>
      </reaction>
      <reaction metaid="BacteroidIII_MNXR105137b" id="BacteroidIII_MNXR105137b" name="Uroporphyrin-III C-methyltransferase" reversible="true" fast="false" fbc:lowerFluxBound="FB1N1000000" fbc:upperFluxBound="FB13N1000000">
        <annotation xmlns:sbml="http://www.sbml.org/sbml/level3/version1/core">
          <rdf:RDF xmlns:rdf="http://www.w3.org/1999/02/22-rdf-syntax-ns#" xmlns:dcterms="http://purl.org/dc/terms/" xmlns:vCard="http://www.w3.org/2001/vcard-rdf/3.0#" xmlns:vCard4="http://www.w3.org/2006/vcard/ns#" xmlns:bqbiol="http://biomodels.net/biology-qualifiers/" xmlns:bqmodel="http://biomodels.net/model-qualifiers/">
            <rdf:Description rdf:about="#BacteroidIII_MNXR105137b">
              <bqbiol:is>
                <rdf:Bag>
                  <rdf:li rdf:resource="http://identifiers.org/metanetx.reaction/MNXR105137"/>
                </rdf:Bag>
              </bqbiol:is>
            </rdf:Description>
          </rdf:RDF>
        </annotation>
        <listOfReactants>
          <speciesReference species="BacteroidIII_MNXM16__91__c__93__" stoichiometry="2" constant="true"/>
          <speciesReference species="BacteroidIII_MNXM414__91__c__93__" stoichiometry="1" constant="true"/>
        </listOfReactants>
        <listOfProducts>
          <speciesReference species="BacteroidIII_MNXM1__91__c__93__" stoichiometry="1" constant="true"/>
          <speciesReference species="BacteroidIII_MNXM19__91__c__93__" stoichiometry="2" constant="true"/>
          <speciesReference species="BacteroidIII_MNXM672__91__c__93__" stoichiometry="1" constant="true"/>
        </listOfProducts>
        <fbc:geneProductAssociation>
          <fbc:geneProductRef fbc:geneProduct="G_g103"/>
        </fbc:geneProductAssociation>
      </reaction>
      <reaction metaid="BacteroidIII_MNXR102394b" id="BacteroidIII_MNXR102394b" name="Precorrin-2 C(20)-methyltransferase" reversible="true" fast="false" fbc:lowerFluxBound="FB1N1000000" fbc:upperFluxBound="FB13N1000000">
        <annotation xmlns:sbml="http://www.sbml.org/sbml/level3/version1/core">
          <rdf:RDF xmlns:rdf="http://www.w3.org/1999/02/22-rdf-syntax-ns#" xmlns:dcterms="http://purl.org/dc/terms/" xmlns:vCard="http://www.w3.org/2001/vcard-rdf/3.0#" xmlns:vCard4="http://www.w3.org/2006/vcard/ns#" xmlns:bqbiol="http://biomodels.net/biology-qualifiers/" xmlns:bqmodel="http://biomodels.net/model-qualifiers/">
            <rdf:Description rdf:about="#BacteroidIII_MNXR102394b">
              <bqbiol:is>
                <rdf:Bag>
                  <rdf:li rdf:resource="http://identifiers.org/metanetx.reaction/MNXR102394"/>
                </rdf:Bag>
              </bqbiol:is>
            </rdf:Description>
          </rdf:RDF>
        </annotation>
        <listOfReactants>
          <speciesReference species="BacteroidIII_MNXM16__91__c__93__" stoichiometry="1" constant="true"/>
          <speciesReference species="BacteroidIII_MNXM672__91__c__93__" stoichiometry="1" constant="true"/>
        </listOfReactants>
        <listOfProducts>
          <speciesReference species="BacteroidIII_MNXM1__91__c__93__" stoichiometry="1" constant="true"/>
          <speciesReference species="BacteroidIII_MNXM19__91__c__93__" stoichiometry="1" constant="true"/>
          <speciesReference species="BacteroidIII_MNXM1290__91__c__93__" stoichiometry="1" constant="true"/>
        </listOfProducts>
        <fbc:geneProductAssociation>
          <fbc:geneProductRef fbc:geneProduct="G_g196"/>
        </fbc:geneProductAssociation>
      </reaction>
      <reaction metaid="BacteroidIII_MNXR138735b" id="BacteroidIII_MNXR138735b" name="Precorrin-3B synthase" reversible="true" fast="false" fbc:lowerFluxBound="FB1N1000000" fbc:upperFluxBound="FB13N1000000">
        <annotation xmlns:sbml="http://www.sbml.org/sbml/level3/version1/core">
          <rdf:RDF xmlns:rdf="http://www.w3.org/1999/02/22-rdf-syntax-ns#" xmlns:dcterms="http://purl.org/dc/terms/" xmlns:vCard="http://www.w3.org/2001/vcard-rdf/3.0#" xmlns:vCard4="http://www.w3.org/2006/vcard/ns#" xmlns:bqbiol="http://biomodels.net/biology-qualifiers/" xmlns:bqmodel="http://biomodels.net/model-qualifiers/">
            <rdf:Description rdf:about="#BacteroidIII_MNXR138735b">
              <bqbiol:is>
                <rdf:Bag>
                  <rdf:li rdf:resource="http://identifiers.org/metanetx.reaction/MNXR138735"/>
                </rdf:Bag>
              </bqbiol:is>
            </rdf:Description>
          </rdf:RDF>
        </annotation>
        <listOfReactants>
          <speciesReference species="BacteroidIII_MNXM4__91__c__93__" stoichiometry="0.5" constant="true"/>
          <speciesReference species="BacteroidIII_MNXM1290__91__c__93__" stoichiometry="1" constant="true"/>
        </listOfReactants>
        <listOfProducts>
          <speciesReference species="BacteroidIII_MNXM1291__91__c__93__" stoichiometry="1" constant="true"/>
        </listOfProducts>
        <fbc:geneProductAssociation>
          <fbc:geneProductRef fbc:geneProduct="G_g198"/>
        </fbc:geneProductAssociation>
      </reaction>
      <reaction metaid="BacteroidIII_MNXR138687b" id="BacteroidIII_MNXR138687b" name="Precorrin-3B C(17)-methyltransferase" reversible="true" fast="false" fbc:lowerFluxBound="FB1N1000000" fbc:upperFluxBound="FB13N1000000">
        <annotation xmlns:sbml="http://www.sbml.org/sbml/level3/version1/core">
          <rdf:RDF xmlns:rdf="http://www.w3.org/1999/02/22-rdf-syntax-ns#" xmlns:dcterms="http://purl.org/dc/terms/" xmlns:vCard="http://www.w3.org/2001/vcard-rdf/3.0#" xmlns:vCard4="http://www.w3.org/2006/vcard/ns#" xmlns:bqbiol="http://biomodels.net/biology-qualifiers/" xmlns:bqmodel="http://biomodels.net/model-qualifiers/">
            <rdf:Description rdf:about="#BacteroidIII_MNXR138687b">
              <bqbiol:is>
                <rdf:Bag>
                  <rdf:li rdf:resource="http://identifiers.org/metanetx.reaction/MNXR138687"/>
                </rdf:Bag>
              </bqbiol:is>
            </rdf:Description>
          </rdf:RDF>
        </annotation>
        <listOfReactants>
          <speciesReference species="BacteroidIII_MNXM16__91__c__93__" stoichiometry="1" constant="true"/>
          <speciesReference species="BacteroidIII_MNXM1291__91__c__93__" stoichiometry="1" constant="true"/>
        </listOfReactants>
        <listOfProducts>
          <speciesReference species="BacteroidIII_MNXM1__91__c__93__" stoichiometry="2" constant="true"/>
          <speciesReference species="BacteroidIII_MNXM19__91__c__93__" stoichiometry="1" constant="true"/>
          <speciesReference species="BacteroidIII_MNXM1441__91__c__93__" stoichiometry="1" constant="true"/>
        </listOfProducts>
        <fbc:geneProductAssociation>
          <fbc:geneProductRef fbc:geneProduct="G_g195"/>
        </fbc:geneProductAssociation>
      </reaction>
      <reaction metaid="BacteroidIII_MNXR138686b" id="BacteroidIII_MNXR138686b" name="Precorrin-4 C(11)-methyltransferase" reversible="true" fast="false" fbc:lowerFluxBound="FB1N1000000" fbc:upperFluxBound="FB13N1000000">
        <annotation xmlns:sbml="http://www.sbml.org/sbml/level3/version1/core">
          <rdf:RDF xmlns:rdf="http://www.w3.org/1999/02/22-rdf-syntax-ns#" xmlns:dcterms="http://purl.org/dc/terms/" xmlns:vCard="http://www.w3.org/2001/vcard-rdf/3.0#" xmlns:vCard4="http://www.w3.org/2006/vcard/ns#" xmlns:bqbiol="http://biomodels.net/biology-qualifiers/" xmlns:bqmodel="http://biomodels.net/model-qualifiers/">
            <rdf:Description rdf:about="#BacteroidIII_MNXR138686b">
              <bqbiol:is>
                <rdf:Bag>
                  <rdf:li rdf:resource="http://identifiers.org/metanetx.reaction/MNXR138686"/>
                </rdf:Bag>
              </bqbiol:is>
            </rdf:Description>
          </rdf:RDF>
        </annotation>
        <listOfReactants>
          <speciesReference species="BacteroidIII_MNXM16__91__c__93__" stoichiometry="1" constant="true"/>
          <speciesReference species="BacteroidIII_MNXM1441__91__c__93__" stoichiometry="1" constant="true"/>
        </listOfReactants>
        <listOfProducts>
          <speciesReference species="BacteroidIII_MNXM1__91__c__93__" stoichiometry="1" constant="true"/>
          <speciesReference species="BacteroidIII_MNXM19__91__c__93__" stoichiometry="1" constant="true"/>
          <speciesReference species="BacteroidIII_MNXM1588__91__c__93__" stoichiometry="1" constant="true"/>
        </listOfProducts>
        <fbc:geneProductAssociation>
          <fbc:geneProductRef fbc:geneProduct="G_g192"/>
        </fbc:geneProductAssociation>
      </reaction>
      <reaction metaid="BacteroidIII_MNXR103404b" id="BacteroidIII_MNXR103404b" name="Precorrin 6A synthase" reversible="true" fast="false" fbc:lowerFluxBound="FB1N1000000" fbc:upperFluxBound="FB13N1000000">
        <annotation xmlns:sbml="http://www.sbml.org/sbml/level3/version1/core">
          <rdf:RDF xmlns:rdf="http://www.w3.org/1999/02/22-rdf-syntax-ns#" xmlns:dcterms="http://purl.org/dc/terms/" xmlns:vCard="http://www.w3.org/2001/vcard-rdf/3.0#" xmlns:vCard4="http://www.w3.org/2006/vcard/ns#" xmlns:bqbiol="http://biomodels.net/biology-qualifiers/" xmlns:bqmodel="http://biomodels.net/model-qualifiers/">
            <rdf:Description rdf:about="#BacteroidIII_MNXR103404b">
              <bqbiol:is>
                <rdf:Bag>
                  <rdf:li rdf:resource="http://identifiers.org/metanetx.reaction/MNXR103404"/>
                </rdf:Bag>
              </bqbiol:is>
            </rdf:Description>
          </rdf:RDF>
        </annotation>
        <listOfReactants>
          <speciesReference species="BacteroidIII_MNXM2__91__c__93__" stoichiometry="1" constant="true"/>
          <speciesReference species="BacteroidIII_MNXM16__91__c__93__" stoichiometry="1" constant="true"/>
          <speciesReference species="BacteroidIII_MNXM1588__91__c__93__" stoichiometry="1" constant="true"/>
        </listOfReactants>
        <listOfProducts>
          <speciesReference species="BacteroidIII_MNXM1__91__c__93__" stoichiometry="2" constant="true"/>
          <speciesReference species="BacteroidIII_MNXM26__91__c__93__" stoichiometry="1" constant="true"/>
          <speciesReference species="BacteroidIII_MNXM19__91__c__93__" stoichiometry="1" constant="true"/>
          <speciesReference species="BacteroidIII_MNXM1496__91__c__93__" stoichiometry="1" constant="true"/>
        </listOfProducts>
        <fbc:geneProductAssociation>
          <fbc:geneProductRef fbc:geneProduct="G_g199"/>
        </fbc:geneProductAssociation>
      </reaction>
      <reaction metaid="BacteroidIII_MNXR138688b" id="BacteroidIII_MNXR138688b" name="Precorrin-6A reductase" reversible="true" fast="false" fbc:lowerFluxBound="FB1N1000000" fbc:upperFluxBound="FB13N1000000">
        <annotation xmlns:sbml="http://www.sbml.org/sbml/level3/version1/core">
          <rdf:RDF xmlns:rdf="http://www.w3.org/1999/02/22-rdf-syntax-ns#" xmlns:dcterms="http://purl.org/dc/terms/" xmlns:vCard="http://www.w3.org/2001/vcard-rdf/3.0#" xmlns:vCard4="http://www.w3.org/2006/vcard/ns#" xmlns:bqbiol="http://biomodels.net/biology-qualifiers/" xmlns:bqmodel="http://biomodels.net/model-qualifiers/">
            <rdf:Description rdf:about="#BacteroidIII_MNXR138688b">
              <bqbiol:is>
                <rdf:Bag>
                  <rdf:li rdf:resource="http://identifiers.org/metanetx.reaction/MNXR138688"/>
                </rdf:Bag>
              </bqbiol:is>
            </rdf:Description>
          </rdf:RDF>
        </annotation>
        <listOfReactants>
          <speciesReference species="BacteroidIII_MNXM5__91__c__93__" stoichiometry="1" constant="true"/>
          <speciesReference species="BacteroidIII_MNXM1497__91__c__93__" stoichiometry="1" constant="true"/>
        </listOfReactants>
        <listOfProducts>
          <speciesReference species="BacteroidIII_MNXM6__91__c__93__" stoichiometry="1" constant="true"/>
          <speciesReference species="BacteroidIII_MNXM1__91__c__93__" stoichiometry="3" constant="true"/>
          <speciesReference species="BacteroidIII_MNXM1496__91__c__93__" stoichiometry="1" constant="true"/>
        </listOfProducts>
        <fbc:geneProductAssociation>
          <fbc:geneProductRef fbc:geneProduct="G_g194"/>
        </fbc:geneProductAssociation>
      </reaction>
      <reaction metaid="BacteroidIII_MNXR109355b" id="BacteroidIII_MNXR109355b" name="Precorrin-6Y C5,15-methyltransferase" reversible="true" fast="false" fbc:lowerFluxBound="FB1N1000000" fbc:upperFluxBound="FB13N1000000">
        <annotation xmlns:sbml="http://www.sbml.org/sbml/level3/version1/core">
          <rdf:RDF xmlns:rdf="http://www.w3.org/1999/02/22-rdf-syntax-ns#" xmlns:dcterms="http://purl.org/dc/terms/" xmlns:vCard="http://www.w3.org/2001/vcard-rdf/3.0#" xmlns:vCard4="http://www.w3.org/2006/vcard/ns#" xmlns:bqbiol="http://biomodels.net/biology-qualifiers/" xmlns:bqmodel="http://biomodels.net/model-qualifiers/">
            <rdf:Description rdf:about="#BacteroidIII_MNXR109355b">
              <bqbiol:is>
                <rdf:Bag>
                  <rdf:li rdf:resource="http://identifiers.org/metanetx.reaction/MNXR109355"/>
                </rdf:Bag>
              </bqbiol:is>
            </rdf:Description>
          </rdf:RDF>
        </annotation>
        <listOfReactants>
          <speciesReference species="BacteroidIII_MNXM16__91__c__93__" stoichiometry="2" constant="true"/>
          <speciesReference species="BacteroidIII_MNXM1497__91__c__93__" stoichiometry="1" constant="true"/>
        </listOfReactants>
        <listOfProducts>
          <speciesReference species="BacteroidIII_MNXM1__91__c__93__" stoichiometry="3" constant="true"/>
          <speciesReference species="BacteroidIII_MNXM13__91__c__93__" stoichiometry="1" constant="true"/>
          <speciesReference species="BacteroidIII_MNXM19__91__c__93__" stoichiometry="2" constant="true"/>
          <speciesReference species="BacteroidIII_MNXM1589__91__c__93__" stoichiometry="1" constant="true"/>
        </listOfProducts>
        <fbc:geneProductAssociation>
          <fbc:geneProductRef fbc:geneProduct="G_g193"/>
        </fbc:geneProductAssociation>
      </reaction>
      <reaction metaid="BacteroidIII_MNXR138689b" id="BacteroidIII_MNXR138689b" name="Precorrin-8X methylmutase" reversible="true" fast="false" fbc:lowerFluxBound="FB1N1000000" fbc:upperFluxBound="FB13N1000000">
        <annotation xmlns:sbml="http://www.sbml.org/sbml/level3/version1/core">
          <rdf:RDF xmlns:rdf="http://www.w3.org/1999/02/22-rdf-syntax-ns#" xmlns:dcterms="http://purl.org/dc/terms/" xmlns:vCard="http://www.w3.org/2001/vcard-rdf/3.0#" xmlns:vCard4="http://www.w3.org/2006/vcard/ns#" xmlns:bqbiol="http://biomodels.net/biology-qualifiers/" xmlns:bqmodel="http://biomodels.net/model-qualifiers/">
            <rdf:Description rdf:about="#BacteroidIII_MNXR138689b">
              <bqbiol:is>
                <rdf:Bag>
                  <rdf:li rdf:resource="http://identifiers.org/metanetx.reaction/MNXR138689"/>
                </rdf:Bag>
              </bqbiol:is>
            </rdf:Description>
          </rdf:RDF>
        </annotation>
        <listOfReactants>
          <speciesReference species="BacteroidIII_MNXM1__91__c__93__" stoichiometry="2" constant="true"/>
          <speciesReference species="BacteroidIII_MNXM1589__91__c__93__" stoichiometry="1" constant="true"/>
        </listOfReactants>
        <listOfProducts>
          <speciesReference species="BacteroidIII_MNXM1279__91__c__93__" stoichiometry="1" constant="true"/>
        </listOfProducts>
        <fbc:geneProductAssociation>
          <fbc:geneProductRef fbc:geneProduct="G_g197"/>
        </fbc:geneProductAssociation>
      </reaction>
      <reaction metaid="BacteroidIII_MNXR103405b" id="BacteroidIII_MNXR103405b" name="Hydrogenobyrinic acid a,c-diamide synthase" reversible="true" fast="false" fbc:lowerFluxBound="FB1N1000000" fbc:upperFluxBound="FB13N1000000">
        <annotation xmlns:sbml="http://www.sbml.org/sbml/level3/version1/core">
          <rdf:RDF xmlns:rdf="http://www.w3.org/1999/02/22-rdf-syntax-ns#" xmlns:dcterms="http://purl.org/dc/terms/" xmlns:vCard="http://www.w3.org/2001/vcard-rdf/3.0#" xmlns:vCard4="http://www.w3.org/2006/vcard/ns#" xmlns:bqbiol="http://biomodels.net/biology-qualifiers/" xmlns:bqmodel="http://biomodels.net/model-qualifiers/">
            <rdf:Description rdf:about="#BacteroidIII_MNXR103405b">
              <bqbiol:is>
                <rdf:Bag>
                  <rdf:li rdf:resource="http://identifiers.org/metanetx.reaction/MNXR103405"/>
                </rdf:Bag>
              </bqbiol:is>
            </rdf:Description>
          </rdf:RDF>
        </annotation>
        <listOfReactants>
          <speciesReference species="BacteroidIII_MNXM2__91__c__93__" stoichiometry="1" constant="true"/>
          <speciesReference species="BacteroidIII_MNXM3__91__c__93__" stoichiometry="2" constant="true"/>
          <speciesReference species="BacteroidIII_MNXM37__91__c__93__" stoichiometry="2" constant="true"/>
          <speciesReference species="BacteroidIII_MNXM1279__91__c__93__" stoichiometry="1" constant="true"/>
        </listOfReactants>
        <listOfProducts>
          <speciesReference species="BacteroidIII_MNXM1__91__c__93__" stoichiometry="1" constant="true"/>
          <speciesReference species="BacteroidIII_MNXM7__91__c__93__" stoichiometry="2" constant="true"/>
          <speciesReference species="BacteroidIII_MNXM89557__91__c__93__" stoichiometry="2" constant="true"/>
          <speciesReference species="BacteroidIII_MNXM11__91__c__93__" stoichiometry="1" constant="true"/>
          <speciesReference species="BacteroidIII_MNXM1022__91__c__93__" stoichiometry="1" constant="true"/>
        </listOfProducts>
        <fbc:geneProductAssociation>
          <fbc:geneProductRef fbc:geneProduct="G_g240"/>
        </fbc:geneProductAssociation>
      </reaction>
      <reaction metaid="BacteroidIII_MNXR142062b" id="BacteroidIII_MNXR142062b" name="Hydrogenobyrinic acid a,c-diamide cobaltochelatase" reversible="true" fast="false" fbc:lowerFluxBound="FB1N1000000" fbc:upperFluxBound="FB13N1000000">
        <annotation xmlns:sbml="http://www.sbml.org/sbml/level3/version1/core">
          <rdf:RDF xmlns:rdf="http://www.w3.org/1999/02/22-rdf-syntax-ns#" xmlns:dcterms="http://purl.org/dc/terms/" xmlns:vCard="http://www.w3.org/2001/vcard-rdf/3.0#" xmlns:vCard4="http://www.w3.org/2006/vcard/ns#" xmlns:bqbiol="http://biomodels.net/biology-qualifiers/" xmlns:bqmodel="http://biomodels.net/model-qualifiers/">
            <rdf:Description rdf:about="#BacteroidIII_MNXR142062b">
              <bqbiol:is>
                <rdf:Bag>
                  <rdf:li rdf:resource="http://identifiers.org/metanetx.reaction/MNXR142062"/>
                </rdf:Bag>
              </bqbiol:is>
            </rdf:Description>
          </rdf:RDF>
        </annotation>
        <listOfReactants>
          <speciesReference species="BacteroidIII_MNXM2__91__c__93__" stoichiometry="1" constant="true"/>
          <speciesReference species="BacteroidIII_MNXM3__91__c__93__" stoichiometry="1" constant="true"/>
          <speciesReference species="BacteroidIII_MNXM1022__91__c__93__" stoichiometry="1" constant="true"/>
          <speciesReference species="BacteroidIII_MNXM90960__91__c__93__" stoichiometry="1" constant="true"/>
        </listOfReactants>
        <listOfProducts>
          <speciesReference species="BacteroidIII_MNXM1__91__c__93__" stoichiometry="4" constant="true"/>
          <speciesReference species="BacteroidIII_MNXM9__91__c__93__" stoichiometry="1" constant="true"/>
          <speciesReference species="BacteroidIII_MNXM7__91__c__93__" stoichiometry="1" constant="true"/>
          <speciesReference species="BacteroidIII_MNXM90529__91__c__93__" stoichiometry="1" constant="true"/>
        </listOfProducts>
        <fbc:geneProductAssociation>
          <fbc:and>
            <fbc:geneProductRef fbc:geneProduct="G_g242"/>
            <fbc:geneProductRef fbc:geneProduct="G_g77"/>
            <fbc:geneProductRef fbc:geneProduct="G_g78"/>
            <fbc:geneProductRef fbc:geneProduct="G_g243"/>
          </fbc:and>
        </fbc:geneProductAssociation>
      </reaction>
      <reaction metaid="BacteroidIII_MNXR136710b" id="BacteroidIII_MNXR136710b" name="Cob(II)yrinic acid a,c-diamide reductase" reversible="true" fast="false" fbc:lowerFluxBound="FB1N1000000" fbc:upperFluxBound="FB13N1000000">
        <annotation xmlns:sbml="http://www.sbml.org/sbml/level3/version1/core">
          <rdf:RDF xmlns:rdf="http://www.w3.org/1999/02/22-rdf-syntax-ns#" xmlns:dcterms="http://purl.org/dc/terms/" xmlns:vCard="http://www.w3.org/2001/vcard-rdf/3.0#" xmlns:vCard4="http://www.w3.org/2006/vcard/ns#" xmlns:bqbiol="http://biomodels.net/biology-qualifiers/" xmlns:bqmodel="http://biomodels.net/model-qualifiers/">
            <rdf:Description rdf:about="#BacteroidIII_MNXR136710b">
              <bqbiol:is>
                <rdf:Bag>
                  <rdf:li rdf:resource="http://identifiers.org/metanetx.reaction/MNXR136710"/>
                </rdf:Bag>
              </bqbiol:is>
            </rdf:Description>
          </rdf:RDF>
        </annotation>
        <listOfReactants>
          <speciesReference species="BacteroidIII_MNXM208__91__c__93__" stoichiometry="1" constant="true"/>
          <speciesReference species="BacteroidIII_MNXM90529__91__c__93__" stoichiometry="2" constant="true"/>
        </listOfReactants>
        <listOfProducts>
          <speciesReference species="BacteroidIII_MNXM1__91__c__93__" stoichiometry="3" constant="true"/>
          <speciesReference species="BacteroidIII_MNXM119__91__c__93__" stoichiometry="1" constant="true"/>
          <speciesReference species="BacteroidIII_MNXM91147__91__c__93__" stoichiometry="2" constant="true"/>
        </listOfProducts>
        <fbc:geneProductAssociation>
          <fbc:geneProductRef fbc:geneProduct="G_g6"/>
        </fbc:geneProductAssociation>
      </reaction>
      <reaction metaid="BacteroidIII_MNXR134526b" id="BacteroidIII_MNXR134526b" name="Cob(I)yrinic acid a,c-diamide adenosyltransferase" reversible="true" fast="false" fbc:lowerFluxBound="FB1N1000000" fbc:upperFluxBound="FB13N1000000">
        <annotation xmlns:sbml="http://www.sbml.org/sbml/level3/version1/core">
          <rdf:RDF xmlns:rdf="http://www.w3.org/1999/02/22-rdf-syntax-ns#" xmlns:dcterms="http://purl.org/dc/terms/" xmlns:vCard="http://www.w3.org/2001/vcard-rdf/3.0#" xmlns:vCard4="http://www.w3.org/2006/vcard/ns#" xmlns:bqbiol="http://biomodels.net/biology-qualifiers/" xmlns:bqmodel="http://biomodels.net/model-qualifiers/">
            <rdf:Description rdf:about="#BacteroidIII_MNXR134526b">
              <bqbiol:is>
                <rdf:Bag>
                  <rdf:li rdf:resource="http://identifiers.org/metanetx.reaction/MNXR134526"/>
                </rdf:Bag>
              </bqbiol:is>
            </rdf:Description>
          </rdf:RDF>
        </annotation>
        <listOfReactants>
          <speciesReference species="BacteroidIII_MNXM3__91__c__93__" stoichiometry="1" constant="true"/>
          <speciesReference species="BacteroidIII_MNXM91147__91__c__93__" stoichiometry="1" constant="true"/>
        </listOfReactants>
        <listOfProducts>
          <speciesReference species="BacteroidIII_MNXM332__91__c__93__" stoichiometry="1" constant="true"/>
          <speciesReference species="BacteroidIII_MNXM92085__91__c__93__" stoichiometry="1" constant="true"/>
        </listOfProducts>
        <fbc:geneProductAssociation>
          <fbc:geneProductRef fbc:geneProduct="G_g241"/>
        </fbc:geneProductAssociation>
      </reaction>
      <reaction metaid="BacteroidIII_MNXR95441b" id="BacteroidIII_MNXR95441b" name="Adenosylcobyric acid synthase" reversible="true" fast="false" fbc:lowerFluxBound="FB1N1000000" fbc:upperFluxBound="FB13N1000000">
        <annotation xmlns:sbml="http://www.sbml.org/sbml/level3/version1/core">
          <rdf:RDF xmlns:rdf="http://www.w3.org/1999/02/22-rdf-syntax-ns#" xmlns:dcterms="http://purl.org/dc/terms/" xmlns:vCard="http://www.w3.org/2001/vcard-rdf/3.0#" xmlns:vCard4="http://www.w3.org/2006/vcard/ns#" xmlns:bqbiol="http://biomodels.net/biology-qualifiers/" xmlns:bqmodel="http://biomodels.net/model-qualifiers/">
            <rdf:Description rdf:about="#BacteroidIII_MNXR95441b">
              <bqbiol:is>
                <rdf:Bag>
                  <rdf:li rdf:resource="http://identifiers.org/metanetx.reaction/MNXR95441"/>
                </rdf:Bag>
              </bqbiol:is>
            </rdf:Description>
          </rdf:RDF>
        </annotation>
        <listOfReactants>
          <speciesReference species="BacteroidIII_MNXM2__91__c__93__" stoichiometry="4" constant="true"/>
          <speciesReference species="BacteroidIII_MNXM3__91__c__93__" stoichiometry="4" constant="true"/>
          <speciesReference species="BacteroidIII_MNXM37__91__c__93__" stoichiometry="4" constant="true"/>
          <speciesReference species="BacteroidIII_MNXM92085__91__c__93__" stoichiometry="1" constant="true"/>
        </listOfReactants>
        <listOfProducts>
          <speciesReference species="BacteroidIII_MNXM1__91__c__93__" stoichiometry="4" constant="true"/>
          <speciesReference species="BacteroidIII_MNXM9__91__c__93__" stoichiometry="4" constant="true"/>
          <speciesReference species="BacteroidIII_MNXM7__91__c__93__" stoichiometry="4" constant="true"/>
          <speciesReference species="BacteroidIII_MNXM89557__91__c__93__" stoichiometry="4" constant="true"/>
          <speciesReference species="BacteroidIII_MNXM877__91__c__93__" stoichiometry="1" constant="true"/>
        </listOfProducts>
        <fbc:geneProductAssociation>
          <fbc:geneProductRef fbc:geneProduct="G_g245"/>
        </fbc:geneProductAssociation>
      </reaction>
      <reaction metaid="BacteroidIII_MNXR95439b" id="BacteroidIII_MNXR95439b" name="Adenosylcobinamide-phosphate synthase" reversible="true" fast="false" fbc:lowerFluxBound="FB1N1000000" fbc:upperFluxBound="FB13N1000000">
        <annotation xmlns:sbml="http://www.sbml.org/sbml/level3/version1/core">
          <rdf:RDF xmlns:rdf="http://www.w3.org/1999/02/22-rdf-syntax-ns#" xmlns:dcterms="http://purl.org/dc/terms/" xmlns:vCard="http://www.w3.org/2001/vcard-rdf/3.0#" xmlns:vCard4="http://www.w3.org/2006/vcard/ns#" xmlns:bqbiol="http://biomodels.net/biology-qualifiers/" xmlns:bqmodel="http://biomodels.net/model-qualifiers/">
            <rdf:Description rdf:about="#BacteroidIII_MNXR95439b">
              <bqbiol:is>
                <rdf:Bag>
                  <rdf:li rdf:resource="http://identifiers.org/metanetx.reaction/MNXR95439"/>
                </rdf:Bag>
              </bqbiol:is>
            </rdf:Description>
          </rdf:RDF>
        </annotation>
        <listOfReactants>
          <speciesReference species="BacteroidIII_MNXM3__91__c__93__" stoichiometry="1" constant="true"/>
          <speciesReference species="BacteroidIII_MNXM1697__91__c__93__" stoichiometry="1" constant="true"/>
          <speciesReference species="BacteroidIII_MNXM877__91__c__93__" stoichiometry="1" constant="true"/>
        </listOfReactants>
        <listOfProducts>
          <speciesReference species="BacteroidIII_MNXM1__91__c__93__" stoichiometry="1" constant="true"/>
          <speciesReference species="BacteroidIII_MNXM9__91__c__93__" stoichiometry="1" constant="true"/>
          <speciesReference species="BacteroidIII_MNXM7__91__c__93__" stoichiometry="1" constant="true"/>
          <speciesReference species="BacteroidIII_MNXM856__91__c__93__" stoichiometry="1" constant="true"/>
        </listOfProducts>
        <fbc:geneProductAssociation>
          <fbc:geneProductRef fbc:geneProduct="G_g238"/>
        </fbc:geneProductAssociation>
      </reaction>
      <reaction metaid="BacteroidIII_MNXR95216b" id="BacteroidIII_MNXR95216b" name="Adenosylcobinamide-phosphate guanylyltransferase" reversible="true" fast="false" fbc:lowerFluxBound="FB1N1000000" fbc:upperFluxBound="FB13N1000000">
        <annotation xmlns:sbml="http://www.sbml.org/sbml/level3/version1/core">
          <rdf:RDF xmlns:rdf="http://www.w3.org/1999/02/22-rdf-syntax-ns#" xmlns:dcterms="http://purl.org/dc/terms/" xmlns:vCard="http://www.w3.org/2001/vcard-rdf/3.0#" xmlns:vCard4="http://www.w3.org/2006/vcard/ns#" xmlns:bqbiol="http://biomodels.net/biology-qualifiers/" xmlns:bqmodel="http://biomodels.net/model-qualifiers/">
            <rdf:Description rdf:about="#BacteroidIII_MNXR95216b">
              <bqbiol:is>
                <rdf:Bag>
                  <rdf:li rdf:resource="http://identifiers.org/metanetx.reaction/MNXR95216"/>
                </rdf:Bag>
              </bqbiol:is>
            </rdf:Description>
          </rdf:RDF>
        </annotation>
        <listOfReactants>
          <speciesReference species="BacteroidIII_MNXM1__91__c__93__" stoichiometry="1" constant="true"/>
          <speciesReference species="BacteroidIII_MNXM51__91__c__93__" stoichiometry="1" constant="true"/>
          <speciesReference species="BacteroidIII_MNXM856__91__c__93__" stoichiometry="1" constant="true"/>
        </listOfReactants>
        <listOfProducts>
          <speciesReference species="BacteroidIII_MNXM11__91__c__93__" stoichiometry="1" constant="true"/>
          <speciesReference species="BacteroidIII_MNXM1105__91__c__93__" stoichiometry="1" constant="true"/>
        </listOfProducts>
        <fbc:geneProductAssociation>
          <fbc:geneProductRef fbc:geneProduct="G_g244"/>
        </fbc:geneProductAssociation>
      </reaction>
      <reaction metaid="BacteroidIII_MNXR125857b" id="BacteroidIII_MNXR125857b" name="Cobalamin synthase" reversible="true" fast="false" fbc:lowerFluxBound="FB1N1000000" fbc:upperFluxBound="FB13N1000000">
        <annotation xmlns:sbml="http://www.sbml.org/sbml/level3/version1/core">
          <rdf:RDF xmlns:rdf="http://www.w3.org/1999/02/22-rdf-syntax-ns#" xmlns:dcterms="http://purl.org/dc/terms/" xmlns:vCard="http://www.w3.org/2001/vcard-rdf/3.0#" xmlns:vCard4="http://www.w3.org/2006/vcard/ns#" xmlns:bqbiol="http://biomodels.net/biology-qualifiers/" xmlns:bqmodel="http://biomodels.net/model-qualifiers/">
            <rdf:Description rdf:about="#BacteroidIII_MNXR125857b">
              <bqbiol:is>
                <rdf:Bag>
                  <rdf:li rdf:resource="http://identifiers.org/metanetx.reaction/MNXR125857"/>
                </rdf:Bag>
              </bqbiol:is>
            </rdf:Description>
          </rdf:RDF>
        </annotation>
        <listOfReactants>
          <speciesReference species="BacteroidIII_MNXM1__91__c__93__" stoichiometry="1" constant="true"/>
          <speciesReference species="BacteroidIII_MNXM1539__91__c__93__" stoichiometry="1" constant="true"/>
          <speciesReference species="BacteroidIII_MNXM1105__91__c__93__" stoichiometry="1" constant="true"/>
        </listOfReactants>
        <listOfProducts>
          <speciesReference species="BacteroidIII_MNXM113__91__c__93__" stoichiometry="1" constant="true"/>
          <speciesReference species="BacteroidIII_MNXM489__91__c__93__" stoichiometry="1" constant="true"/>
        </listOfProducts>
        <fbc:geneProductAssociation>
          <fbc:geneProductRef fbc:geneProduct="G_g237"/>
        </fbc:geneProductAssociation>
      </reaction>
      <reaction metaid="BacteroidIII_MNXR97831b" id="BacteroidIII_MNXR97831b" name="1-deoxy-D-xylulose-5-phosphate synthase" reversible="false" fast="false" fbc:lowerFluxBound="FB2N0" fbc:upperFluxBound="FB13N1000000">
        <annotation xmlns:sbml="http://www.sbml.org/sbml/level3/version1/core">
          <rdf:RDF xmlns:rdf="http://www.w3.org/1999/02/22-rdf-syntax-ns#" xmlns:dcterms="http://purl.org/dc/terms/" xmlns:vCard="http://www.w3.org/2001/vcard-rdf/3.0#" xmlns:vCard4="http://www.w3.org/2006/vcard/ns#" xmlns:bqbiol="http://biomodels.net/biology-qualifiers/" xmlns:bqmodel="http://biomodels.net/model-qualifiers/">
            <rdf:Description rdf:about="#BacteroidIII_MNXR97831b">
              <bqbiol:is>
                <rdf:Bag>
                  <rdf:li rdf:resource="http://identifiers.org/metanetx.reaction/MNXR97831"/>
                </rdf:Bag>
              </bqbiol:is>
            </rdf:Description>
          </rdf:RDF>
        </annotation>
        <listOfReactants>
          <speciesReference species="BacteroidIII_MNXM1__91__c__93__" stoichiometry="1" constant="true"/>
          <speciesReference species="BacteroidIII_MNXM23__91__c__93__" stoichiometry="1" constant="true"/>
          <speciesReference species="BacteroidIII_MNXM74__91__c__93__" stoichiometry="1" constant="true"/>
        </listOfReactants>
        <listOfProducts>
          <speciesReference species="BacteroidIII_MNXM13__91__c__93__" stoichiometry="1" constant="true"/>
          <speciesReference species="BacteroidIII_MNXM622__91__c__93__" stoichiometry="1" constant="true"/>
        </listOfProducts>
        <fbc:geneProductAssociation>
          <fbc:geneProductRef fbc:geneProduct="G_g92"/>
        </fbc:geneProductAssociation>
      </reaction>
      <reaction metaid="BacteroidIII_MNXR97830b" id="BacteroidIII_MNXR97830b" name="1-deoxy-D-xylulose 5-phosphate reductoisomerase" reversible="true" fast="false" fbc:lowerFluxBound="FB1N1000000" fbc:upperFluxBound="FB13N1000000">
        <annotation xmlns:sbml="http://www.sbml.org/sbml/level3/version1/core">
          <rdf:RDF xmlns:rdf="http://www.w3.org/1999/02/22-rdf-syntax-ns#" xmlns:dcterms="http://purl.org/dc/terms/" xmlns:vCard="http://www.w3.org/2001/vcard-rdf/3.0#" xmlns:vCard4="http://www.w3.org/2006/vcard/ns#" xmlns:bqbiol="http://biomodels.net/biology-qualifiers/" xmlns:bqmodel="http://biomodels.net/model-qualifiers/">
            <rdf:Description rdf:about="#BacteroidIII_MNXR97830b">
              <bqbiol:is>
                <rdf:Bag>
                  <rdf:li rdf:resource="http://identifiers.org/metanetx.reaction/MNXR97830"/>
                </rdf:Bag>
              </bqbiol:is>
            </rdf:Description>
          </rdf:RDF>
        </annotation>
        <listOfReactants>
          <speciesReference species="BacteroidIII_MNXM5__91__c__93__" stoichiometry="1" constant="true"/>
          <speciesReference species="BacteroidIII_MNXM1626__91__c__93__" stoichiometry="1" constant="true"/>
        </listOfReactants>
        <listOfProducts>
          <speciesReference species="BacteroidIII_MNXM6__91__c__93__" stoichiometry="1" constant="true"/>
          <speciesReference species="BacteroidIII_MNXM1__91__c__93__" stoichiometry="1" constant="true"/>
          <speciesReference species="BacteroidIII_MNXM622__91__c__93__" stoichiometry="1" constant="true"/>
        </listOfProducts>
        <fbc:geneProductAssociation>
          <fbc:geneProductRef fbc:geneProduct="G_g190"/>
        </fbc:geneProductAssociation>
      </reaction>
      <reaction metaid="BacteroidIII_MNXR96807b" id="BacteroidIII_MNXR96807b" name="MEP cytidylyltransferase" reversible="true" fast="false" fbc:lowerFluxBound="FB1N1000000" fbc:upperFluxBound="FB13N1000000">
        <annotation xmlns:sbml="http://www.sbml.org/sbml/level3/version1/core">
          <rdf:RDF xmlns:rdf="http://www.w3.org/1999/02/22-rdf-syntax-ns#" xmlns:dcterms="http://purl.org/dc/terms/" xmlns:vCard="http://www.w3.org/2001/vcard-rdf/3.0#" xmlns:vCard4="http://www.w3.org/2006/vcard/ns#" xmlns:bqbiol="http://biomodels.net/biology-qualifiers/" xmlns:bqmodel="http://biomodels.net/model-qualifiers/">
            <rdf:Description rdf:about="#BacteroidIII_MNXR96807b">
              <bqbiol:is>
                <rdf:Bag>
                  <rdf:li rdf:resource="http://identifiers.org/metanetx.reaction/MNXR96807"/>
                </rdf:Bag>
              </bqbiol:is>
            </rdf:Description>
          </rdf:RDF>
        </annotation>
        <listOfReactants>
          <speciesReference species="BacteroidIII_MNXM1__91__c__93__" stoichiometry="1" constant="true"/>
          <speciesReference species="BacteroidIII_MNXM63__91__c__93__" stoichiometry="1" constant="true"/>
          <speciesReference species="BacteroidIII_MNXM1626__91__c__93__" stoichiometry="1" constant="true"/>
        </listOfReactants>
        <listOfProducts>
          <speciesReference species="BacteroidIII_MNXM11__91__c__93__" stoichiometry="1" constant="true"/>
          <speciesReference species="BacteroidIII_MNXM1642__91__c__93__" stoichiometry="1" constant="true"/>
        </listOfProducts>
        <fbc:geneProductAssociation>
          <fbc:geneProductRef fbc:geneProduct="G_g101"/>
        </fbc:geneProductAssociation>
      </reaction>
      <reaction metaid="BacteroidIII_MNXR96558b" id="BacteroidIII_MNXR96558b" name="CDP-ME kinase" reversible="true" fast="false" fbc:lowerFluxBound="FB1N1000000" fbc:upperFluxBound="FB13N1000000">
        <annotation xmlns:sbml="http://www.sbml.org/sbml/level3/version1/core">
          <rdf:RDF xmlns:rdf="http://www.w3.org/1999/02/22-rdf-syntax-ns#" xmlns:dcterms="http://purl.org/dc/terms/" xmlns:vCard="http://www.w3.org/2001/vcard-rdf/3.0#" xmlns:vCard4="http://www.w3.org/2006/vcard/ns#" xmlns:bqbiol="http://biomodels.net/biology-qualifiers/" xmlns:bqmodel="http://biomodels.net/model-qualifiers/">
            <rdf:Description rdf:about="#BacteroidIII_MNXR96558b">
              <bqbiol:is>
                <rdf:Bag>
                  <rdf:li rdf:resource="http://identifiers.org/metanetx.reaction/MNXR96558"/>
                </rdf:Bag>
              </bqbiol:is>
            </rdf:Description>
          </rdf:RDF>
        </annotation>
        <listOfReactants>
          <speciesReference species="BacteroidIII_MNXM3__91__c__93__" stoichiometry="1" constant="true"/>
          <speciesReference species="BacteroidIII_MNXM1642__91__c__93__" stoichiometry="1" constant="true"/>
        </listOfReactants>
        <listOfProducts>
          <speciesReference species="BacteroidIII_MNXM1__91__c__93__" stoichiometry="1" constant="true"/>
          <speciesReference species="BacteroidIII_MNXM7__91__c__93__" stoichiometry="1" constant="true"/>
          <speciesReference species="BacteroidIII_MNXM1641__91__c__93__" stoichiometry="1" constant="true"/>
        </listOfProducts>
        <fbc:geneProductAssociation>
          <fbc:geneProductRef fbc:geneProduct="G_g84"/>
        </fbc:geneProductAssociation>
      </reaction>
      <reaction metaid="BacteroidIII_MNXR101424b" id="BacteroidIII_MNXR101424b" name="MECDP-synthase" reversible="true" fast="false" fbc:lowerFluxBound="FB1N1000000" fbc:upperFluxBound="FB13N1000000">
        <annotation xmlns:sbml="http://www.sbml.org/sbml/level3/version1/core">
          <rdf:RDF xmlns:rdf="http://www.w3.org/1999/02/22-rdf-syntax-ns#" xmlns:dcterms="http://purl.org/dc/terms/" xmlns:vCard="http://www.w3.org/2001/vcard-rdf/3.0#" xmlns:vCard4="http://www.w3.org/2006/vcard/ns#" xmlns:bqbiol="http://biomodels.net/biology-qualifiers/" xmlns:bqmodel="http://biomodels.net/model-qualifiers/">
            <rdf:Description rdf:about="#BacteroidIII_MNXR101424b">
              <bqbiol:is>
                <rdf:Bag>
                  <rdf:li rdf:resource="http://identifiers.org/metanetx.reaction/MNXR101424"/>
                </rdf:Bag>
              </bqbiol:is>
            </rdf:Description>
          </rdf:RDF>
        </annotation>
        <listOfReactants>
          <speciesReference species="BacteroidIII_MNXM1641__91__c__93__" stoichiometry="1" constant="true"/>
        </listOfReactants>
        <listOfProducts>
          <speciesReference species="BacteroidIII_MNXM31__91__c__93__" stoichiometry="1" constant="true"/>
          <speciesReference species="BacteroidIII_MNXM1168__91__c__93__" stoichiometry="1" constant="true"/>
        </listOfProducts>
        <fbc:geneProductAssociation>
          <fbc:geneProductRef fbc:geneProduct="G_g101"/>
        </fbc:geneProductAssociation>
      </reaction>
      <reaction metaid="BacteroidIII_MNXR101448b" id="BacteroidIII_MNXR101448b" name="MECDPDH c0" reversible="false" fast="false" fbc:lowerFluxBound="FB2N0" fbc:upperFluxBound="FB13N1000000">
        <annotation xmlns:sbml="http://www.sbml.org/sbml/level3/version1/core">
          <rdf:RDF xmlns:rdf="http://www.w3.org/1999/02/22-rdf-syntax-ns#" xmlns:dcterms="http://purl.org/dc/terms/" xmlns:vCard="http://www.w3.org/2001/vcard-rdf/3.0#" xmlns:vCard4="http://www.w3.org/2006/vcard/ns#" xmlns:bqbiol="http://biomodels.net/biology-qualifiers/" xmlns:bqmodel="http://biomodels.net/model-qualifiers/">
            <rdf:Description rdf:about="#BacteroidIII_MNXR101448b">
              <bqbiol:is>
                <rdf:Bag>
                  <rdf:li rdf:resource="http://identifiers.org/metanetx.reaction/MNXR101448"/>
                </rdf:Bag>
              </bqbiol:is>
            </rdf:Description>
          </rdf:RDF>
        </annotation>
        <listOfReactants>
          <speciesReference species="BacteroidIII_MNXM10__91__c__93__" stoichiometry="1" constant="true"/>
          <speciesReference species="BacteroidIII_MNXM1168__91__c__93__" stoichiometry="1" constant="true"/>
        </listOfReactants>
        <listOfProducts>
          <speciesReference species="BacteroidIII_MNXM2__91__c__93__" stoichiometry="1" constant="true"/>
          <speciesReference species="BacteroidIII_MNXM8__91__c__93__" stoichiometry="1" constant="true"/>
          <speciesReference species="BacteroidIII_MNXM606__91__c__93__" stoichiometry="1" constant="true"/>
        </listOfProducts>
        <fbc:geneProductAssociation>
          <fbc:geneProductRef fbc:geneProduct="G_g217"/>
        </fbc:geneProductAssociation>
      </reaction>
      <reaction metaid="BacteroidIII_MNXR97524b" id="BacteroidIII_MNXR97524b" name="1-hydroxy-2-methyl-2-E-butenyl-4-diphosphate reductase" reversible="false" fast="false" fbc:lowerFluxBound="FB2N0" fbc:upperFluxBound="FB13N1000000">
        <annotation xmlns:sbml="http://www.sbml.org/sbml/level3/version1/core">
          <rdf:RDF xmlns:rdf="http://www.w3.org/1999/02/22-rdf-syntax-ns#" xmlns:dcterms="http://purl.org/dc/terms/" xmlns:vCard="http://www.w3.org/2001/vcard-rdf/3.0#" xmlns:vCard4="http://www.w3.org/2006/vcard/ns#" xmlns:bqbiol="http://biomodels.net/biology-qualifiers/" xmlns:bqmodel="http://biomodels.net/model-qualifiers/">
            <rdf:Description rdf:about="#BacteroidIII_MNXR97524b">
              <bqbiol:is>
                <rdf:Bag>
                  <rdf:li rdf:resource="http://identifiers.org/metanetx.reaction/MNXR97524"/>
                </rdf:Bag>
              </bqbiol:is>
            </rdf:Description>
          </rdf:RDF>
        </annotation>
        <listOfReactants>
          <speciesReference species="BacteroidIII_MNXM1__91__c__93__" stoichiometry="1" constant="true"/>
          <speciesReference species="BacteroidIII_MNXM10__91__c__93__" stoichiometry="1" constant="true"/>
          <speciesReference species="BacteroidIII_MNXM606__91__c__93__" stoichiometry="1" constant="true"/>
        </listOfReactants>
        <listOfProducts>
          <speciesReference species="BacteroidIII_MNXM2__91__c__93__" stoichiometry="1" constant="true"/>
          <speciesReference species="BacteroidIII_MNXM8__91__c__93__" stoichiometry="1" constant="true"/>
          <speciesReference species="BacteroidIII_MNXM132__91__c__93__" stoichiometry="1" constant="true"/>
        </listOfProducts>
        <fbc:geneProductAssociation>
          <fbc:geneProductRef fbc:geneProduct="G_g47"/>
        </fbc:geneProductAssociation>
      </reaction>
      <reaction metaid="BacteroidIII_MNXR100810b" id="BacteroidIII_MNXR100810b" name="Isopentenyl diphosphate oxidoreductase" reversible="false" fast="false" fbc:lowerFluxBound="FB2N0" fbc:upperFluxBound="FB13N1000000">
        <annotation xmlns:sbml="http://www.sbml.org/sbml/level3/version1/core">
          <rdf:RDF xmlns:rdf="http://www.w3.org/1999/02/22-rdf-syntax-ns#" xmlns:dcterms="http://purl.org/dc/terms/" xmlns:vCard="http://www.w3.org/2001/vcard-rdf/3.0#" xmlns:vCard4="http://www.w3.org/2006/vcard/ns#" xmlns:bqbiol="http://biomodels.net/biology-qualifiers/" xmlns:bqmodel="http://biomodels.net/model-qualifiers/">
            <rdf:Description rdf:about="#BacteroidIII_MNXR100810b">
              <bqbiol:is>
                <rdf:Bag>
                  <rdf:li rdf:resource="http://identifiers.org/metanetx.reaction/MNXR100810"/>
                </rdf:Bag>
              </bqbiol:is>
            </rdf:Description>
          </rdf:RDF>
        </annotation>
        <listOfReactants>
          <speciesReference species="BacteroidIII_MNXM6__91__c__93__" stoichiometry="1" constant="true"/>
          <speciesReference species="BacteroidIII_MNXM1__91__c__93__" stoichiometry="1" constant="true"/>
          <speciesReference species="BacteroidIII_MNXM606__91__c__93__" stoichiometry="1" constant="true"/>
        </listOfReactants>
        <listOfProducts>
          <speciesReference species="BacteroidIII_MNXM5__91__c__93__" stoichiometry="1" constant="true"/>
          <speciesReference species="BacteroidIII_MNXM2__91__c__93__" stoichiometry="1" constant="true"/>
          <speciesReference species="BacteroidIII_MNXM83__91__c__93__" stoichiometry="1" constant="true"/>
        </listOfProducts>
        <fbc:geneProductAssociation>
          <fbc:geneProductRef fbc:geneProduct="G_g47"/>
        </fbc:geneProductAssociation>
      </reaction>
      <reaction metaid="BacteroidIII_MNXR97512b" id="BacteroidIII_MNXR97512b" name="Dimethylallyl diphosphate isopentenyl diphosphate c0" reversible="false" fast="false" fbc:lowerFluxBound="FB2N0" fbc:upperFluxBound="FB13N1000000">
        <annotation xmlns:sbml="http://www.sbml.org/sbml/level3/version1/core">
          <rdf:RDF xmlns:rdf="http://www.w3.org/1999/02/22-rdf-syntax-ns#" xmlns:dcterms="http://purl.org/dc/terms/" xmlns:vCard="http://www.w3.org/2001/vcard-rdf/3.0#" xmlns:vCard4="http://www.w3.org/2006/vcard/ns#" xmlns:bqbiol="http://biomodels.net/biology-qualifiers/" xmlns:bqmodel="http://biomodels.net/model-qualifiers/">
            <rdf:Description rdf:about="#BacteroidIII_MNXR97512b">
              <bqbiol:is>
                <rdf:Bag>
                  <rdf:li rdf:resource="http://identifiers.org/metanetx.reaction/MNXR97512"/>
                </rdf:Bag>
              </bqbiol:is>
            </rdf:Description>
          </rdf:RDF>
        </annotation>
        <listOfReactants>
          <speciesReference species="BacteroidIII_MNXM83__91__c__93__" stoichiometry="1" constant="true"/>
          <speciesReference species="BacteroidIII_MNXM132__91__c__93__" stoichiometry="1" constant="true"/>
        </listOfReactants>
        <listOfProducts>
          <speciesReference species="BacteroidIII_MNXM11__91__c__93__" stoichiometry="1" constant="true"/>
          <speciesReference species="BacteroidIII_MNXM100__91__c__93__" stoichiometry="1" constant="true"/>
        </listOfProducts>
        <fbc:geneProductAssociation>
          <fbc:geneProductRef fbc:geneProduct="G_g216"/>
        </fbc:geneProductAssociation>
      </reaction>
      <reaction metaid="BacteroidIII_MNXR99634b" id="BacteroidIII_MNXR99634b" name="Geranyl diphosphate isopentenyl diphosphate geranyltrans transferase c0" reversible="false" fast="false" fbc:lowerFluxBound="FB2N0" fbc:upperFluxBound="FB13N1000000">
        <annotation xmlns:sbml="http://www.sbml.org/sbml/level3/version1/core">
          <rdf:RDF xmlns:rdf="http://www.w3.org/1999/02/22-rdf-syntax-ns#" xmlns:dcterms="http://purl.org/dc/terms/" xmlns:vCard="http://www.w3.org/2001/vcard-rdf/3.0#" xmlns:vCard4="http://www.w3.org/2006/vcard/ns#" xmlns:bqbiol="http://biomodels.net/biology-qualifiers/" xmlns:bqmodel="http://biomodels.net/model-qualifiers/">
            <rdf:Description rdf:about="#BacteroidIII_MNXR99634b">
              <bqbiol:is>
                <rdf:Bag>
                  <rdf:li rdf:resource="http://identifiers.org/metanetx.reaction/MNXR99634"/>
                </rdf:Bag>
              </bqbiol:is>
            </rdf:Description>
          </rdf:RDF>
        </annotation>
        <listOfReactants>
          <speciesReference species="BacteroidIII_MNXM83__91__c__93__" stoichiometry="1" constant="true"/>
          <speciesReference species="BacteroidIII_MNXM100__91__c__93__" stoichiometry="1" constant="true"/>
        </listOfReactants>
        <listOfProducts>
          <speciesReference species="BacteroidIII_MNXM11__91__c__93__" stoichiometry="1" constant="true"/>
          <speciesReference species="BacteroidIII_MNXM34__91__c__93__" stoichiometry="1" constant="true"/>
        </listOfProducts>
        <fbc:geneProductAssociation>
          <fbc:geneProductRef fbc:geneProduct="G_g216"/>
        </fbc:geneProductAssociation>
      </reaction>
      <reaction metaid="BacteroidIII_MNXR101873b" id="BacteroidIII_MNXR101873b" name="NADH dehydrogenase   Complex I" reversible="false" fast="false" fbc:lowerFluxBound="FB2N0" fbc:upperFluxBound="FB13N1000000">
        <annotation xmlns:sbml="http://www.sbml.org/sbml/level3/version1/core">
          <rdf:RDF xmlns:rdf="http://www.w3.org/1999/02/22-rdf-syntax-ns#" xmlns:dcterms="http://purl.org/dc/terms/" xmlns:vCard="http://www.w3.org/2001/vcard-rdf/3.0#" xmlns:vCard4="http://www.w3.org/2006/vcard/ns#" xmlns:bqbiol="http://biomodels.net/biology-qualifiers/" xmlns:bqmodel="http://biomodels.net/model-qualifiers/">
            <rdf:Description rdf:about="#BacteroidIII_MNXR101873b">
              <bqbiol:is>
                <rdf:Bag>
                  <rdf:li rdf:resource="http://identifiers.org/metanetx.reaction/MNXR101873"/>
                </rdf:Bag>
              </bqbiol:is>
            </rdf:Description>
          </rdf:RDF>
        </annotation>
        <listOfReactants>
          <speciesReference species="BacteroidIII_MNXM1__91__c__93__" stoichiometry="4.5" constant="true"/>
          <speciesReference species="BacteroidIII_MNXM10__91__c__93__" stoichiometry="1" constant="true"/>
          <speciesReference species="BacteroidIII_MNXM232__91__c__93__" stoichiometry="1" constant="true"/>
        </listOfReactants>
        <listOfProducts>
          <speciesReference species="BacteroidIII_MNXM8__91__c__93__" stoichiometry="1" constant="true"/>
          <speciesReference species="BacteroidIII_MNXM1__91__p__93__" stoichiometry="3.5" constant="true"/>
          <speciesReference species="BacteroidIII_MNXM191__91__c__93__" stoichiometry="1" constant="true"/>
        </listOfProducts>
        <fbc:geneProductAssociation>
          <fbc:and>
            <fbc:geneProductRef fbc:geneProduct="G_g129"/>
            <fbc:geneProductRef fbc:geneProduct="G_g130"/>
            <fbc:geneProductRef fbc:geneProduct="G_g131"/>
            <fbc:geneProductRef fbc:geneProduct="G_g132"/>
            <fbc:geneProductRef fbc:geneProduct="G_g133"/>
            <fbc:geneProductRef fbc:geneProduct="G_g134"/>
            <fbc:geneProductRef fbc:geneProduct="G_g135"/>
            <fbc:geneProductRef fbc:geneProduct="G_g136"/>
            <fbc:geneProductRef fbc:geneProduct="G_g137"/>
            <fbc:geneProductRef fbc:geneProduct="G_g138"/>
            <fbc:geneProductRef fbc:geneProduct="G_g139"/>
            <fbc:geneProductRef fbc:geneProduct="G_g140"/>
            <fbc:geneProductRef fbc:geneProduct="G_g141"/>
            <fbc:geneProductRef fbc:geneProduct="G_g142"/>
          </fbc:and>
        </fbc:geneProductAssociation>
      </reaction>
      <reaction metaid="BacteroidIII_MNXR142492b" id="BacteroidIII_MNXR142492b" name="Cytochrome C reductase" reversible="false" fast="false" fbc:lowerFluxBound="FB2N0" fbc:upperFluxBound="FB13N1000000">
        <annotation xmlns:sbml="http://www.sbml.org/sbml/level3/version1/core">
          <rdf:RDF xmlns:rdf="http://www.w3.org/1999/02/22-rdf-syntax-ns#" xmlns:dcterms="http://purl.org/dc/terms/" xmlns:vCard="http://www.w3.org/2001/vcard-rdf/3.0#" xmlns:vCard4="http://www.w3.org/2006/vcard/ns#" xmlns:bqbiol="http://biomodels.net/biology-qualifiers/" xmlns:bqmodel="http://biomodels.net/model-qualifiers/">
            <rdf:Description rdf:about="#BacteroidIII_MNXR142492b">
              <bqbiol:is>
                <rdf:Bag>
                  <rdf:li rdf:resource="http://identifiers.org/metanetx.reaction/MNXR142492"/>
                </rdf:Bag>
              </bqbiol:is>
            </rdf:Description>
          </rdf:RDF>
        </annotation>
        <listOfReactants>
          <speciesReference species="BacteroidIII_MNXM191__91__c__93__" stoichiometry="1" constant="true"/>
          <speciesReference species="BacteroidIII_MNXM5749__91__c__93__" stoichiometry="2" constant="true"/>
        </listOfReactants>
        <listOfProducts>
          <speciesReference species="BacteroidIII_MNXM232__91__c__93__" stoichiometry="1" constant="true"/>
          <speciesReference species="BacteroidIII_MNXM1__91__p__93__" stoichiometry="2" constant="true"/>
          <speciesReference species="BacteroidIII_MNXM746__91__c__93__" stoichiometry="2" constant="true"/>
        </listOfProducts>
        <fbc:geneProductAssociation>
          <fbc:and>
            <fbc:geneProductRef fbc:geneProduct="G_g56"/>
            <fbc:geneProductRef fbc:geneProduct="G_g55"/>
            <fbc:geneProductRef fbc:geneProduct="G_g54"/>
          </fbc:and>
        </fbc:geneProductAssociation>
      </reaction>
      <reaction metaid="BacteroidIII_MNXR138955b" id="BacteroidIII_MNXR138955b" name="Cytochrome C oxidase" reversible="false" fast="false" fbc:lowerFluxBound="FB2N0" fbc:upperFluxBound="FB13N1000000">
        <annotation xmlns:sbml="http://www.sbml.org/sbml/level3/version1/core">
          <rdf:RDF xmlns:rdf="http://www.w3.org/1999/02/22-rdf-syntax-ns#" xmlns:dcterms="http://purl.org/dc/terms/" xmlns:vCard="http://www.w3.org/2001/vcard-rdf/3.0#" xmlns:vCard4="http://www.w3.org/2006/vcard/ns#" xmlns:bqbiol="http://biomodels.net/biology-qualifiers/" xmlns:bqmodel="http://biomodels.net/model-qualifiers/">
            <rdf:Description rdf:about="#BacteroidIII_MNXR138955b">
              <bqbiol:is>
                <rdf:Bag>
                  <rdf:li rdf:resource="http://identifiers.org/metanetx.reaction/MNXR138955"/>
                </rdf:Bag>
              </bqbiol:is>
            </rdf:Description>
          </rdf:RDF>
        </annotation>
        <listOfReactants>
          <speciesReference species="BacteroidIII_MNXM1__91__c__93__" stoichiometry="4" constant="true"/>
          <speciesReference species="BacteroidIII_MNXM4__91__c__93__" stoichiometry="1" constant="true"/>
          <speciesReference species="BacteroidIII_MNXM746__91__c__93__" stoichiometry="4" constant="true"/>
        </listOfReactants>
        <listOfProducts>
          <speciesReference species="BacteroidIII_MNXM2__91__c__93__" stoichiometry="2" constant="true"/>
          <speciesReference species="BacteroidIII_MNXM5749__91__c__93__" stoichiometry="4" constant="true"/>
        </listOfProducts>
        <fbc:geneProductAssociation>
          <fbc:and>
            <fbc:or>
              <fbc:and>
                <fbc:geneProductRef fbc:geneProduct="G_g16"/>
                <fbc:geneProductRef fbc:geneProduct="G_g17"/>
                <fbc:geneProductRef fbc:geneProduct="G_g19"/>
                <fbc:geneProductRef fbc:geneProduct="G_g18"/>
              </fbc:and>
              <fbc:and>
                <fbc:geneProductRef fbc:geneProduct="G_g34"/>
                <fbc:geneProductRef fbc:geneProduct="G_g33"/>
                <fbc:geneProductRef fbc:geneProduct="G_g31"/>
                <fbc:geneProductRef fbc:geneProduct="G_g32"/>
              </fbc:and>
            </fbc:or>
            <fbc:geneProductRef fbc:geneProduct="G_g159"/>
            <fbc:geneProductRef fbc:geneProduct="G_g160"/>
            <fbc:geneProductRef fbc:geneProduct="G_g161"/>
            <fbc:geneProductRef fbc:geneProduct="G_g162"/>
            <fbc:geneProductRef fbc:geneProduct="G_g208"/>
            <fbc:geneProductRef fbc:geneProduct="G_g209"/>
            <fbc:geneProductRef fbc:geneProduct="G_g210"/>
            <fbc:geneProductRef fbc:geneProduct="G_g211"/>
            <fbc:geneProductRef fbc:geneProduct="G_g46"/>
            <fbc:geneProductRef fbc:geneProduct="G_g212"/>
            <fbc:geneProductRef fbc:geneProduct="G_g57"/>
            <fbc:geneProductRef fbc:geneProduct="G_g48"/>
            <fbc:geneProductRef fbc:geneProduct="G_g111"/>
          </fbc:and>
        </fbc:geneProductAssociation>
      </reaction>
      <reaction metaid="BacteroidIII_MNXR96136b" id="BacteroidIII_MNXR96136b" name="ATP synthase" reversible="false" fast="false" fbc:lowerFluxBound="FB2N0" fbc:upperFluxBound="FB13N1000000">
        <annotation xmlns:sbml="http://www.sbml.org/sbml/level3/version1/core">
          <rdf:RDF xmlns:rdf="http://www.w3.org/1999/02/22-rdf-syntax-ns#" xmlns:dcterms="http://purl.org/dc/terms/" xmlns:vCard="http://www.w3.org/2001/vcard-rdf/3.0#" xmlns:vCard4="http://www.w3.org/2006/vcard/ns#" xmlns:bqbiol="http://biomodels.net/biology-qualifiers/" xmlns:bqmodel="http://biomodels.net/model-qualifiers/">
            <rdf:Description rdf:about="#BacteroidIII_MNXR96136b">
              <bqbiol:is>
                <rdf:Bag>
                  <rdf:li rdf:resource="http://identifiers.org/metanetx.reaction/MNXR96136"/>
                </rdf:Bag>
              </bqbiol:is>
            </rdf:Description>
          </rdf:RDF>
        </annotation>
        <listOfReactants>
          <speciesReference species="BacteroidIII_MNXM9__91__c__93__" stoichiometry="1" constant="true"/>
          <speciesReference species="BacteroidIII_MNXM7__91__c__93__" stoichiometry="1" constant="true"/>
          <speciesReference species="BacteroidIII_MNXM1__91__p__93__" stoichiometry="4" constant="true"/>
        </listOfReactants>
        <listOfProducts>
          <speciesReference species="BacteroidIII_MNXM1__91__c__93__" stoichiometry="3" constant="true"/>
          <speciesReference species="BacteroidIII_MNXM2__91__c__93__" stoichiometry="1" constant="true"/>
          <speciesReference species="BacteroidIII_MNXM3__91__c__93__" stoichiometry="1" constant="true"/>
        </listOfProducts>
        <fbc:geneProductAssociation>
          <fbc:and>
            <fbc:geneProductRef fbc:geneProduct="G_g87"/>
            <fbc:geneProductRef fbc:geneProduct="G_g175"/>
            <fbc:geneProductRef fbc:geneProduct="G_g85"/>
            <fbc:geneProductRef fbc:geneProduct="G_g86"/>
            <fbc:geneProductRef fbc:geneProduct="G_g89"/>
            <fbc:geneProductRef fbc:geneProduct="G_g178"/>
            <fbc:geneProductRef fbc:geneProduct="G_g177"/>
            <fbc:geneProductRef fbc:geneProduct="G_g176"/>
            <fbc:geneProductRef fbc:geneProduct="G_g88"/>
            <fbc:geneProductRef fbc:geneProduct="G_g179"/>
          </fbc:and>
        </fbc:geneProductAssociation>
      </reaction>
      <reaction metaid="BacteroidIII_MNXR97842b" id="BacteroidIII_MNXR97842b" name="D-erythrose 4-phosphate dehydrogenase" reversible="false" fast="false" fbc:lowerFluxBound="FB2N0" fbc:upperFluxBound="FB13N1000000">
        <annotation xmlns:sbml="http://www.sbml.org/sbml/level3/version1/core">
          <rdf:RDF xmlns:rdf="http://www.w3.org/1999/02/22-rdf-syntax-ns#" xmlns:dcterms="http://purl.org/dc/terms/" xmlns:vCard="http://www.w3.org/2001/vcard-rdf/3.0#" xmlns:vCard4="http://www.w3.org/2006/vcard/ns#" xmlns:bqbiol="http://biomodels.net/biology-qualifiers/" xmlns:bqmodel="http://biomodels.net/model-qualifiers/">
            <rdf:Description rdf:about="#BacteroidIII_MNXR97842b">
              <bqbiol:is>
                <rdf:Bag>
                  <rdf:li rdf:resource="http://identifiers.org/metanetx.reaction/MNXR97842"/>
                </rdf:Bag>
              </bqbiol:is>
            </rdf:Description>
          </rdf:RDF>
        </annotation>
        <listOfReactants>
          <speciesReference species="BacteroidIII_MNXM2__91__c__93__" stoichiometry="1" constant="true"/>
          <speciesReference species="BacteroidIII_MNXM8__91__c__93__" stoichiometry="1" constant="true"/>
          <speciesReference species="BacteroidIII_MNXM258__91__c__93__" stoichiometry="1" constant="true"/>
        </listOfReactants>
        <listOfProducts>
          <speciesReference species="BacteroidIII_MNXM1__91__c__93__" stoichiometry="2" constant="true"/>
          <speciesReference species="BacteroidIII_MNXM10__91__c__93__" stoichiometry="1" constant="true"/>
          <speciesReference species="BacteroidIII_MNXM1407__91__c__93__" stoichiometry="1" constant="true"/>
        </listOfProducts>
        <fbc:geneProductAssociation>
          <fbc:geneProductRef fbc:geneProduct="G_g7"/>
        </fbc:geneProductAssociation>
      </reaction>
      <reaction metaid="BacteroidIII_MNXR102495b" id="BacteroidIII_MNXR102495b" name="Erythronate-4-phosphate dehydrogenase" reversible="true" fast="false" fbc:lowerFluxBound="FB1N1000000" fbc:upperFluxBound="FB13N1000000">
        <annotation xmlns:sbml="http://www.sbml.org/sbml/level3/version1/core">
          <rdf:RDF xmlns:rdf="http://www.w3.org/1999/02/22-rdf-syntax-ns#" xmlns:dcterms="http://purl.org/dc/terms/" xmlns:vCard="http://www.w3.org/2001/vcard-rdf/3.0#" xmlns:vCard4="http://www.w3.org/2006/vcard/ns#" xmlns:bqbiol="http://biomodels.net/biology-qualifiers/" xmlns:bqmodel="http://biomodels.net/model-qualifiers/">
            <rdf:Description rdf:about="#BacteroidIII_MNXR102495b">
              <bqbiol:is>
                <rdf:Bag>
                  <rdf:li rdf:resource="http://identifiers.org/metanetx.reaction/MNXR102495"/>
                </rdf:Bag>
              </bqbiol:is>
            </rdf:Description>
          </rdf:RDF>
        </annotation>
        <listOfReactants>
          <speciesReference species="BacteroidIII_MNXM8__91__c__93__" stoichiometry="1" constant="true"/>
          <speciesReference species="BacteroidIII_MNXM1407__91__c__93__" stoichiometry="1" constant="true"/>
        </listOfReactants>
        <listOfProducts>
          <speciesReference species="BacteroidIII_MNXM1__91__c__93__" stoichiometry="1" constant="true"/>
          <speciesReference species="BacteroidIII_MNXM10__91__c__93__" stoichiometry="1" constant="true"/>
          <speciesReference species="BacteroidIII_MNXM1514__91__c__93__" stoichiometry="1" constant="true"/>
        </listOfProducts>
        <fbc:geneProductAssociation>
          <fbc:geneProductRef fbc:geneProduct="G_g93"/>
        </fbc:geneProductAssociation>
      </reaction>
      <reaction metaid="BacteroidIII_MNXR102169b" id="BacteroidIII_MNXR102169b" name="Phosphoserine aminotransferase" reversible="true" fast="false" fbc:lowerFluxBound="FB1N1000000" fbc:upperFluxBound="FB13N1000000">
        <annotation xmlns:sbml="http://www.sbml.org/sbml/level3/version1/core">
          <rdf:RDF xmlns:rdf="http://www.w3.org/1999/02/22-rdf-syntax-ns#" xmlns:dcterms="http://purl.org/dc/terms/" xmlns:vCard="http://www.w3.org/2001/vcard-rdf/3.0#" xmlns:vCard4="http://www.w3.org/2006/vcard/ns#" xmlns:bqbiol="http://biomodels.net/biology-qualifiers/" xmlns:bqmodel="http://biomodels.net/model-qualifiers/">
            <rdf:Description rdf:about="#BacteroidIII_MNXR102169b">
              <bqbiol:is>
                <rdf:Bag>
                  <rdf:li rdf:resource="http://identifiers.org/metanetx.reaction/MNXR102169"/>
                </rdf:Bag>
              </bqbiol:is>
            </rdf:Description>
          </rdf:RDF>
        </annotation>
        <listOfReactants>
          <speciesReference species="BacteroidIII_MNXM20__91__c__93__" stoichiometry="1" constant="true"/>
          <speciesReference species="BacteroidIII_MNXM759__91__c__93__" stoichiometry="1" constant="true"/>
        </listOfReactants>
        <listOfProducts>
          <speciesReference species="BacteroidIII_MNXM89557__91__c__93__" stoichiometry="1" constant="true"/>
          <speciesReference species="BacteroidIII_MNXM1514__91__c__93__" stoichiometry="1" constant="true"/>
        </listOfProducts>
        <fbc:geneProductAssociation>
          <fbc:geneProductRef fbc:geneProduct="G_g8"/>
        </fbc:geneProductAssociation>
      </reaction>
      <reaction metaid="BacteroidIII_MNXR109761b" id="BacteroidIII_MNXR109761b" name="4-hydroxythreonine-4-phosphate dehydrogenase   catalyzed" reversible="true" fast="false" fbc:lowerFluxBound="FB1N1000000" fbc:upperFluxBound="FB13N1000000">
        <annotation xmlns:sbml="http://www.sbml.org/sbml/level3/version1/core">
          <rdf:RDF xmlns:rdf="http://www.w3.org/1999/02/22-rdf-syntax-ns#" xmlns:dcterms="http://purl.org/dc/terms/" xmlns:vCard="http://www.w3.org/2001/vcard-rdf/3.0#" xmlns:vCard4="http://www.w3.org/2006/vcard/ns#" xmlns:bqbiol="http://biomodels.net/biology-qualifiers/" xmlns:bqmodel="http://biomodels.net/model-qualifiers/">
            <rdf:Description rdf:about="#BacteroidIII_MNXR109761b">
              <bqbiol:is>
                <rdf:Bag>
                  <rdf:li rdf:resource="http://identifiers.org/metanetx.reaction/MNXR109761"/>
                </rdf:Bag>
              </bqbiol:is>
            </rdf:Description>
          </rdf:RDF>
        </annotation>
        <listOfReactants>
          <speciesReference species="BacteroidIII_MNXM8__91__c__93__" stoichiometry="1" constant="true"/>
          <speciesReference species="BacteroidIII_MNXM759__91__c__93__" stoichiometry="1" constant="true"/>
        </listOfReactants>
        <listOfProducts>
          <speciesReference species="BacteroidIII_MNXM1__91__c__93__" stoichiometry="1" constant="true"/>
          <speciesReference species="BacteroidIII_MNXM10__91__c__93__" stoichiometry="1" constant="true"/>
          <speciesReference species="BacteroidIII_MNXM1979__91__c__93__" stoichiometry="1" constant="true"/>
        </listOfProducts>
        <fbc:geneProductAssociation>
          <fbc:geneProductRef fbc:geneProduct="G_g72"/>
        </fbc:geneProductAssociation>
      </reaction>
      <reaction metaid="BacteroidIII_MNXR111054b" id="BacteroidIII_MNXR111054b" name="4-hydroxythreonine-4-phosphate dehydrogenase   spontaneous" reversible="false" fast="false" fbc:lowerFluxBound="FB2N0" fbc:upperFluxBound="FB13N1000000">
        <annotation xmlns:sbml="http://www.sbml.org/sbml/level3/version1/core">
          <rdf:RDF xmlns:rdf="http://www.w3.org/1999/02/22-rdf-syntax-ns#" xmlns:dcterms="http://purl.org/dc/terms/" xmlns:vCard="http://www.w3.org/2001/vcard-rdf/3.0#" xmlns:vCard4="http://www.w3.org/2006/vcard/ns#" xmlns:bqbiol="http://biomodels.net/biology-qualifiers/" xmlns:bqmodel="http://biomodels.net/model-qualifiers/">
            <rdf:Description rdf:about="#BacteroidIII_MNXR111054b">
              <bqbiol:is>
                <rdf:Bag>
                  <rdf:li rdf:resource="http://identifiers.org/metanetx.reaction/MNXR111054"/>
                </rdf:Bag>
              </bqbiol:is>
            </rdf:Description>
          </rdf:RDF>
        </annotation>
        <listOfReactants>
          <speciesReference species="BacteroidIII_MNXM1__91__c__93__" stoichiometry="1" constant="true"/>
          <speciesReference species="BacteroidIII_MNXM1979__91__c__93__" stoichiometry="1" constant="true"/>
        </listOfReactants>
        <listOfProducts>
          <speciesReference species="BacteroidIII_MNXM13__91__c__93__" stoichiometry="1" constant="true"/>
          <speciesReference species="BacteroidIII_MNXM1213__91__c__93__" stoichiometry="1" constant="true"/>
        </listOfProducts>
        <fbc:geneProductAssociation>
          <fbc:geneProductRef fbc:geneProduct="G_g11"/>
        </fbc:geneProductAssociation>
      </reaction>
      <reaction metaid="BacteroidIII_MNXR109875b" id="BacteroidIII_MNXR109875b" name="Pyridoxine 5&apos;-phosphate synthase" reversible="false" fast="false" fbc:lowerFluxBound="FB2N0" fbc:upperFluxBound="FB13N1000000">
        <annotation xmlns:sbml="http://www.sbml.org/sbml/level3/version1/core">
          <rdf:RDF xmlns:rdf="http://www.w3.org/1999/02/22-rdf-syntax-ns#" xmlns:dcterms="http://purl.org/dc/terms/" xmlns:vCard="http://www.w3.org/2001/vcard-rdf/3.0#" xmlns:vCard4="http://www.w3.org/2006/vcard/ns#" xmlns:bqbiol="http://biomodels.net/biology-qualifiers/" xmlns:bqmodel="http://biomodels.net/model-qualifiers/">
            <rdf:Description rdf:about="#BacteroidIII_MNXR109875b">
              <bqbiol:is>
                <rdf:Bag>
                  <rdf:li rdf:resource="http://identifiers.org/metanetx.reaction/MNXR109875"/>
                </rdf:Bag>
              </bqbiol:is>
            </rdf:Description>
          </rdf:RDF>
        </annotation>
        <listOfReactants>
          <speciesReference species="BacteroidIII_MNXM622__91__c__93__" stoichiometry="1" constant="true"/>
          <speciesReference species="BacteroidIII_MNXM1213__91__c__93__" stoichiometry="1" constant="true"/>
        </listOfReactants>
        <listOfProducts>
          <speciesReference species="BacteroidIII_MNXM1__91__c__93__" stoichiometry="1" constant="true"/>
          <speciesReference species="BacteroidIII_MNXM2__91__c__93__" stoichiometry="2" constant="true"/>
          <speciesReference species="BacteroidIII_MNXM9__91__c__93__" stoichiometry="1" constant="true"/>
          <speciesReference species="BacteroidIII_MNXM454__91__c__93__" stoichiometry="1" constant="true"/>
        </listOfProducts>
        <fbc:geneProductAssociation>
          <fbc:geneProductRef fbc:geneProduct="G_g110"/>
        </fbc:geneProductAssociation>
      </reaction>
      <reaction metaid="BacteroidIII_MNXR141849b" id="BacteroidIII_MNXR141849b" name="Glutamate--cysteine ligase" reversible="false" fast="false" fbc:lowerFluxBound="FB2N0" fbc:upperFluxBound="FB13N1000000">
        <annotation xmlns:sbml="http://www.sbml.org/sbml/level3/version1/core">
          <rdf:RDF xmlns:rdf="http://www.w3.org/1999/02/22-rdf-syntax-ns#" xmlns:dcterms="http://purl.org/dc/terms/" xmlns:vCard="http://www.w3.org/2001/vcard-rdf/3.0#" xmlns:vCard4="http://www.w3.org/2006/vcard/ns#" xmlns:bqbiol="http://biomodels.net/biology-qualifiers/" xmlns:bqmodel="http://biomodels.net/model-qualifiers/">
            <rdf:Description rdf:about="#BacteroidIII_MNXR141849b">
              <bqbiol:is>
                <rdf:Bag>
                  <rdf:li rdf:resource="http://identifiers.org/metanetx.reaction/MNXR141849"/>
                </rdf:Bag>
              </bqbiol:is>
            </rdf:Description>
          </rdf:RDF>
        </annotation>
        <listOfReactants>
          <speciesReference species="BacteroidIII_MNXM3__91__c__93__" stoichiometry="1" constant="true"/>
          <speciesReference species="BacteroidIII_MNXM89557__91__c__93__" stoichiometry="1" constant="true"/>
          <speciesReference species="BacteroidIII_MNXM55__91__c__93__" stoichiometry="1" constant="true"/>
        </listOfReactants>
        <listOfProducts>
          <speciesReference species="BacteroidIII_MNXM1__91__c__93__" stoichiometry="1" constant="true"/>
          <speciesReference species="BacteroidIII_MNXM9__91__c__93__" stoichiometry="1" constant="true"/>
          <speciesReference species="BacteroidIII_MNXM7__91__c__93__" stoichiometry="1" constant="true"/>
          <speciesReference species="BacteroidIII_MNXM54306__91__c__93__" stoichiometry="1" constant="true"/>
        </listOfProducts>
        <fbc:geneProductAssociation>
          <fbc:geneProductRef fbc:geneProduct="G_g82"/>
        </fbc:geneProductAssociation>
      </reaction>
      <reaction metaid="BacteroidIII_MNXR141837b" id="BacteroidIII_MNXR141837b" name="Glutathione synthase" reversible="false" fast="false" fbc:lowerFluxBound="FB2N0" fbc:upperFluxBound="FB13N1000000">
        <annotation xmlns:sbml="http://www.sbml.org/sbml/level3/version1/core">
          <rdf:RDF xmlns:rdf="http://www.w3.org/1999/02/22-rdf-syntax-ns#" xmlns:dcterms="http://purl.org/dc/terms/" xmlns:vCard="http://www.w3.org/2001/vcard-rdf/3.0#" xmlns:vCard4="http://www.w3.org/2006/vcard/ns#" xmlns:bqbiol="http://biomodels.net/biology-qualifiers/" xmlns:bqmodel="http://biomodels.net/model-qualifiers/">
            <rdf:Description rdf:about="#BacteroidIII_MNXR141837b">
              <bqbiol:is>
                <rdf:Bag>
                  <rdf:li rdf:resource="http://identifiers.org/metanetx.reaction/MNXR141837"/>
                </rdf:Bag>
              </bqbiol:is>
            </rdf:Description>
          </rdf:RDF>
        </annotation>
        <listOfReactants>
          <speciesReference species="BacteroidIII_MNXM3__91__c__93__" stoichiometry="1" constant="true"/>
          <speciesReference species="BacteroidIII_MNXM29__91__c__93__" stoichiometry="1" constant="true"/>
          <speciesReference species="BacteroidIII_MNXM54306__91__c__93__" stoichiometry="1" constant="true"/>
        </listOfReactants>
        <listOfProducts>
          <speciesReference species="BacteroidIII_MNXM1__91__c__93__" stoichiometry="1" constant="true"/>
          <speciesReference species="BacteroidIII_MNXM9__91__c__93__" stoichiometry="1" constant="true"/>
          <speciesReference species="BacteroidIII_MNXM7__91__c__93__" stoichiometry="1" constant="true"/>
          <speciesReference species="BacteroidIII_MNXM57__91__c__93__" stoichiometry="1" constant="true"/>
        </listOfProducts>
        <fbc:geneProductAssociation>
          <fbc:geneProductRef fbc:geneProduct="G_g59"/>
        </fbc:geneProductAssociation>
      </reaction>
      <reaction metaid="BacteroidIII_MNXR100098b" id="BacteroidIII_MNXR100098b" name="Glutathione reductase" reversible="true" fast="false" fbc:lowerFluxBound="FB1N1000000" fbc:upperFluxBound="FB13N1000000">
        <annotation xmlns:sbml="http://www.sbml.org/sbml/level3/version1/core">
          <rdf:RDF xmlns:rdf="http://www.w3.org/1999/02/22-rdf-syntax-ns#" xmlns:dcterms="http://purl.org/dc/terms/" xmlns:vCard="http://www.w3.org/2001/vcard-rdf/3.0#" xmlns:vCard4="http://www.w3.org/2006/vcard/ns#" xmlns:bqbiol="http://biomodels.net/biology-qualifiers/" xmlns:bqmodel="http://biomodels.net/model-qualifiers/">
            <rdf:Description rdf:about="#BacteroidIII_MNXR100098b">
              <bqbiol:is>
                <rdf:Bag>
                  <rdf:li rdf:resource="http://identifiers.org/metanetx.reaction/MNXR100098"/>
                </rdf:Bag>
              </bqbiol:is>
            </rdf:Description>
          </rdf:RDF>
        </annotation>
        <listOfReactants>
          <speciesReference species="BacteroidIII_MNXM5__91__c__93__" stoichiometry="1" constant="true"/>
          <speciesReference species="BacteroidIII_MNXM57__91__c__93__" stoichiometry="2" constant="true"/>
        </listOfReactants>
        <listOfProducts>
          <speciesReference species="BacteroidIII_MNXM6__91__c__93__" stoichiometry="1" constant="true"/>
          <speciesReference species="BacteroidIII_MNXM1__91__c__93__" stoichiometry="1" constant="true"/>
          <speciesReference species="BacteroidIII_MNXM151__91__c__93__" stoichiometry="1" constant="true"/>
        </listOfProducts>
        <fbc:geneProductAssociation>
          <fbc:geneProductRef fbc:geneProduct="G_g51"/>
        </fbc:geneProductAssociation>
      </reaction>
      <reaction metaid="BacteroidIII_MNXR100482b" id="BacteroidIII_MNXR100482b" name="Carbonic acid hydrolyase" reversible="true" fast="false" fbc:lowerFluxBound="FB1N1000000" fbc:upperFluxBound="FB13N1000000">
        <annotation xmlns:sbml="http://www.sbml.org/sbml/level3/version1/core">
          <rdf:RDF xmlns:rdf="http://www.w3.org/1999/02/22-rdf-syntax-ns#" xmlns:dcterms="http://purl.org/dc/terms/" xmlns:vCard="http://www.w3.org/2001/vcard-rdf/3.0#" xmlns:vCard4="http://www.w3.org/2006/vcard/ns#" xmlns:bqbiol="http://biomodels.net/biology-qualifiers/" xmlns:bqmodel="http://biomodels.net/model-qualifiers/">
            <rdf:Description rdf:about="#BacteroidIII_MNXR100482b">
              <bqbiol:is>
                <rdf:Bag>
                  <rdf:li rdf:resource="http://identifiers.org/metanetx.reaction/MNXR100482"/>
                </rdf:Bag>
              </bqbiol:is>
            </rdf:Description>
          </rdf:RDF>
        </annotation>
        <listOfReactants>
          <speciesReference species="BacteroidIII_MNXM1__91__c__93__" stoichiometry="1" constant="true"/>
          <speciesReference species="BacteroidIII_MNXM60__91__c__93__" stoichiometry="1" constant="true"/>
        </listOfReactants>
        <listOfProducts>
          <speciesReference species="BacteroidIII_MNXM2__91__c__93__" stoichiometry="1" constant="true"/>
          <speciesReference species="BacteroidIII_MNXM13__91__c__93__" stoichiometry="1" constant="true"/>
        </listOfProducts>
        <fbc:geneProductAssociation>
          <fbc:geneProductRef fbc:geneProduct="G_g228"/>
        </fbc:geneProductAssociation>
      </reaction>
      <reaction metaid="BacteroidIII_MNXR105307b" id="BacteroidIII_MNXR105307b" name="Acetyl-CoA ligase - 1" reversible="true" fast="false" fbc:lowerFluxBound="FB1N1000000" fbc:upperFluxBound="FB13N1000000">
        <annotation xmlns:sbml="http://www.sbml.org/sbml/level3/version1/core">
          <rdf:RDF xmlns:rdf="http://www.w3.org/1999/02/22-rdf-syntax-ns#" xmlns:dcterms="http://purl.org/dc/terms/" xmlns:vCard="http://www.w3.org/2001/vcard-rdf/3.0#" xmlns:vCard4="http://www.w3.org/2006/vcard/ns#" xmlns:bqbiol="http://biomodels.net/biology-qualifiers/" xmlns:bqmodel="http://biomodels.net/model-qualifiers/">
            <rdf:Description rdf:about="#BacteroidIII_MNXR105307b">
              <bqbiol:is>
                <rdf:Bag>
                  <rdf:li rdf:resource="http://identifiers.org/metanetx.reaction/MNXR105307"/>
                </rdf:Bag>
              </bqbiol:is>
            </rdf:Description>
          </rdf:RDF>
        </annotation>
        <listOfReactants>
          <speciesReference species="BacteroidIII_MNXM1__91__c__93__" stoichiometry="1" constant="true"/>
          <speciesReference species="BacteroidIII_MNXM3__91__c__93__" stoichiometry="1" constant="true"/>
          <speciesReference species="BacteroidIII_MNXM26__91__c__93__" stoichiometry="1" constant="true"/>
        </listOfReactants>
        <listOfProducts>
          <speciesReference species="BacteroidIII_MNXM11__91__c__93__" stoichiometry="1" constant="true"/>
          <speciesReference species="BacteroidIII_MNXM4377__91__c__93__" stoichiometry="1" constant="true"/>
        </listOfProducts>
        <fbc:geneProductAssociation>
          <fbc:geneProductRef fbc:geneProduct="G_g232"/>
        </fbc:geneProductAssociation>
      </reaction>
      <reaction metaid="BacteroidIII_MNXR105304b" id="BacteroidIII_MNXR105304b" name="Acetyl-CoA ligase - 2" reversible="true" fast="false" fbc:lowerFluxBound="FB1N1000000" fbc:upperFluxBound="FB13N1000000">
        <annotation xmlns:sbml="http://www.sbml.org/sbml/level3/version1/core">
          <rdf:RDF xmlns:rdf="http://www.w3.org/1999/02/22-rdf-syntax-ns#" xmlns:dcterms="http://purl.org/dc/terms/" xmlns:vCard="http://www.w3.org/2001/vcard-rdf/3.0#" xmlns:vCard4="http://www.w3.org/2006/vcard/ns#" xmlns:bqbiol="http://biomodels.net/biology-qualifiers/" xmlns:bqmodel="http://biomodels.net/model-qualifiers/">
            <rdf:Description rdf:about="#BacteroidIII_MNXR105304b">
              <bqbiol:is>
                <rdf:Bag>
                  <rdf:li rdf:resource="http://identifiers.org/metanetx.reaction/MNXR105304"/>
                </rdf:Bag>
              </bqbiol:is>
            </rdf:Description>
          </rdf:RDF>
        </annotation>
        <listOfReactants>
          <speciesReference species="BacteroidIII_MNXM12__91__c__93__" stoichiometry="1" constant="true"/>
          <speciesReference species="BacteroidIII_MNXM4377__91__c__93__" stoichiometry="1" constant="true"/>
        </listOfReactants>
        <listOfProducts>
          <speciesReference species="BacteroidIII_MNXM1__91__c__93__" stoichiometry="1" constant="true"/>
          <speciesReference species="BacteroidIII_MNXM21__91__c__93__" stoichiometry="1" constant="true"/>
          <speciesReference species="BacteroidIII_MNXM14__91__c__93__" stoichiometry="1" constant="true"/>
        </listOfProducts>
        <fbc:geneProductAssociation>
          <fbc:geneProductRef fbc:geneProduct="G_g232"/>
        </fbc:geneProductAssociation>
      </reaction>
      <reaction metaid="BacteroidIII_MNXR101407b" id="BacteroidIII_MNXR101407b" name="S-adenosylmethionine synthetase" reversible="false" fast="false" fbc:lowerFluxBound="FB2N0" fbc:upperFluxBound="FB13N1000000">
        <annotation xmlns:sbml="http://www.sbml.org/sbml/level3/version1/core">
          <rdf:RDF xmlns:rdf="http://www.w3.org/1999/02/22-rdf-syntax-ns#" xmlns:dcterms="http://purl.org/dc/terms/" xmlns:vCard="http://www.w3.org/2001/vcard-rdf/3.0#" xmlns:vCard4="http://www.w3.org/2006/vcard/ns#" xmlns:bqbiol="http://biomodels.net/biology-qualifiers/" xmlns:bqmodel="http://biomodels.net/model-qualifiers/">
            <rdf:Description rdf:about="#BacteroidIII_MNXR101407b">
              <bqbiol:is>
                <rdf:Bag>
                  <rdf:li rdf:resource="http://identifiers.org/metanetx.reaction/MNXR101407"/>
                </rdf:Bag>
              </bqbiol:is>
            </rdf:Description>
          </rdf:RDF>
        </annotation>
        <listOfReactants>
          <speciesReference species="BacteroidIII_MNXM2__91__c__93__" stoichiometry="1" constant="true"/>
          <speciesReference species="BacteroidIII_MNXM3__91__c__93__" stoichiometry="1" constant="true"/>
          <speciesReference species="BacteroidIII_MNXM61__91__c__93__" stoichiometry="1" constant="true"/>
        </listOfReactants>
        <listOfProducts>
          <speciesReference species="BacteroidIII_MNXM9__91__c__93__" stoichiometry="1" constant="true"/>
          <speciesReference species="BacteroidIII_MNXM11__91__c__93__" stoichiometry="1" constant="true"/>
          <speciesReference species="BacteroidIII_MNXM16__91__c__93__" stoichiometry="1" constant="true"/>
        </listOfProducts>
        <fbc:geneProductAssociation>
          <fbc:geneProductRef fbc:geneProduct="G_g104"/>
        </fbc:geneProductAssociation>
      </reaction>
      <reaction metaid="BacteroidIII_MNXR95492b" id="BacteroidIII_MNXR95492b" name="S-adenosyl-homocysteine hydrolase" reversible="true" fast="false" fbc:lowerFluxBound="FB1N1000000" fbc:upperFluxBound="FB13N1000000">
        <annotation xmlns:sbml="http://www.sbml.org/sbml/level3/version1/core">
          <rdf:RDF xmlns:rdf="http://www.w3.org/1999/02/22-rdf-syntax-ns#" xmlns:dcterms="http://purl.org/dc/terms/" xmlns:vCard="http://www.w3.org/2001/vcard-rdf/3.0#" xmlns:vCard4="http://www.w3.org/2006/vcard/ns#" xmlns:bqbiol="http://biomodels.net/biology-qualifiers/" xmlns:bqmodel="http://biomodels.net/model-qualifiers/">
            <rdf:Description rdf:about="#BacteroidIII_MNXR95492b">
              <bqbiol:is>
                <rdf:Bag>
                  <rdf:li rdf:resource="http://identifiers.org/metanetx.reaction/MNXR95492"/>
                </rdf:Bag>
              </bqbiol:is>
            </rdf:Description>
          </rdf:RDF>
        </annotation>
        <listOfReactants>
          <speciesReference species="BacteroidIII_MNXM2__91__c__93__" stoichiometry="1" constant="true"/>
          <speciesReference species="BacteroidIII_MNXM19__91__c__93__" stoichiometry="1" constant="true"/>
        </listOfReactants>
        <listOfProducts>
          <speciesReference species="BacteroidIII_MNXM123__91__c__93__" stoichiometry="1" constant="true"/>
          <speciesReference species="BacteroidIII_MNXM212__91__c__93__" stoichiometry="1" constant="true"/>
        </listOfProducts>
        <fbc:geneProductAssociation>
          <fbc:geneProductRef fbc:geneProduct="G_g184"/>
        </fbc:geneProductAssociation>
      </reaction>
      <reaction metaid="BacteroidIII_MNXR106810b" id="BacteroidIII_MNXR106810b" name="D-Ribose-1 5-phosphomutase" reversible="true" fast="false" fbc:lowerFluxBound="FB1N1000000" fbc:upperFluxBound="FB13N1000000">
        <annotation xmlns:sbml="http://www.sbml.org/sbml/level3/version1/core">
          <rdf:RDF xmlns:rdf="http://www.w3.org/1999/02/22-rdf-syntax-ns#" xmlns:dcterms="http://purl.org/dc/terms/" xmlns:vCard="http://www.w3.org/2001/vcard-rdf/3.0#" xmlns:vCard4="http://www.w3.org/2006/vcard/ns#" xmlns:bqbiol="http://biomodels.net/biology-qualifiers/" xmlns:bqmodel="http://biomodels.net/model-qualifiers/">
            <rdf:Description rdf:about="#BacteroidIII_MNXR106810b">
              <bqbiol:is>
                <rdf:Bag>
                  <rdf:li rdf:resource="http://identifiers.org/metanetx.reaction/MNXR106810"/>
                </rdf:Bag>
              </bqbiol:is>
            </rdf:Description>
          </rdf:RDF>
        </annotation>
        <listOfReactants>
          <speciesReference species="BacteroidIII_MNXM295__91__c__93__" stoichiometry="1" constant="true"/>
        </listOfReactants>
        <listOfProducts>
          <speciesReference species="BacteroidIII_MNXM116__91__c__93__" stoichiometry="1" constant="true"/>
        </listOfProducts>
        <fbc:geneProductAssociation>
          <fbc:geneProductRef fbc:geneProduct="G_g233"/>
        </fbc:geneProductAssociation>
      </reaction>
      <reaction metaid="BacteroidIII_MNXR104766b" id="BacteroidIII_MNXR104766b" name="Thioredoxin reductase" reversible="false" fast="false" fbc:lowerFluxBound="FB2N0" fbc:upperFluxBound="FB13N1000000">
        <annotation xmlns:sbml="http://www.sbml.org/sbml/level3/version1/core">
          <rdf:RDF xmlns:rdf="http://www.w3.org/1999/02/22-rdf-syntax-ns#" xmlns:dcterms="http://purl.org/dc/terms/" xmlns:vCard="http://www.w3.org/2001/vcard-rdf/3.0#" xmlns:vCard4="http://www.w3.org/2006/vcard/ns#" xmlns:bqbiol="http://biomodels.net/biology-qualifiers/" xmlns:bqmodel="http://biomodels.net/model-qualifiers/">
            <rdf:Description rdf:about="#BacteroidIII_MNXR104766b">
              <bqbiol:is>
                <rdf:Bag>
                  <rdf:li rdf:resource="http://identifiers.org/metanetx.reaction/MNXR104766"/>
                </rdf:Bag>
              </bqbiol:is>
            </rdf:Description>
          </rdf:RDF>
        </annotation>
        <listOfReactants>
          <speciesReference species="BacteroidIII_MNXM6__91__c__93__" stoichiometry="1" constant="true"/>
          <speciesReference species="BacteroidIII_MNXM148__91__c__93__" stoichiometry="1" constant="true"/>
        </listOfReactants>
        <listOfProducts>
          <speciesReference species="BacteroidIII_MNXM5__91__c__93__" stoichiometry="1" constant="true"/>
          <speciesReference species="BacteroidIII_MNXM96993__91__c__93__" stoichiometry="1" constant="true"/>
        </listOfProducts>
        <fbc:geneProductAssociation>
          <fbc:and>
            <fbc:geneProductRef fbc:geneProduct="G_g107"/>
            <fbc:geneProductRef fbc:geneProduct="G_g185"/>
          </fbc:and>
        </fbc:geneProductAssociation>
      </reaction>
      <reaction metaid="BacteroidIII_MNXR95618b" id="BacteroidIII_MNXR95618b" name="L-alanine--glyoxylate aminotransferase" reversible="true" fast="false" fbc:lowerFluxBound="FB1N1000000" fbc:upperFluxBound="FB13N1000000">
        <annotation xmlns:sbml="http://www.sbml.org/sbml/level3/version1/core">
          <rdf:RDF xmlns:rdf="http://www.w3.org/1999/02/22-rdf-syntax-ns#" xmlns:dcterms="http://purl.org/dc/terms/" xmlns:vCard="http://www.w3.org/2001/vcard-rdf/3.0#" xmlns:vCard4="http://www.w3.org/2006/vcard/ns#" xmlns:bqbiol="http://biomodels.net/biology-qualifiers/" xmlns:bqmodel="http://biomodels.net/model-qualifiers/">
            <rdf:Description rdf:about="#BacteroidIII_MNXR95618b">
              <bqbiol:is>
                <rdf:Bag>
                  <rdf:li rdf:resource="http://identifiers.org/metanetx.reaction/MNXR95618"/>
                </rdf:Bag>
              </bqbiol:is>
            </rdf:Description>
          </rdf:RDF>
        </annotation>
        <listOfReactants>
          <speciesReference species="BacteroidIII_MNXM69__91__c__93__" stoichiometry="1" constant="true"/>
          <speciesReference species="BacteroidIII_MNXM32__91__c__93__" stoichiometry="1" constant="true"/>
        </listOfReactants>
        <listOfProducts>
          <speciesReference species="BacteroidIII_MNXM23__91__c__93__" stoichiometry="1" constant="true"/>
          <speciesReference species="BacteroidIII_MNXM29__91__c__93__" stoichiometry="1" constant="true"/>
        </listOfProducts>
        <fbc:geneProductAssociation>
          <fbc:geneProductRef fbc:geneProduct="G_g35"/>
        </fbc:geneProductAssociation>
      </reaction>
      <reaction metaid="BacteroidIII_MNXR95451b" id="BacteroidIII_MNXR95451b" name="Adenylate kinase inorganic triphosphate" reversible="true" fast="false" fbc:lowerFluxBound="FB1N1000000" fbc:upperFluxBound="FB13N1000000">
        <annotation xmlns:sbml="http://www.sbml.org/sbml/level3/version1/core">
          <rdf:RDF xmlns:rdf="http://www.w3.org/1999/02/22-rdf-syntax-ns#" xmlns:dcterms="http://purl.org/dc/terms/" xmlns:vCard="http://www.w3.org/2001/vcard-rdf/3.0#" xmlns:vCard4="http://www.w3.org/2006/vcard/ns#" xmlns:bqbiol="http://biomodels.net/biology-qualifiers/" xmlns:bqmodel="http://biomodels.net/model-qualifiers/">
            <rdf:Description rdf:about="#BacteroidIII_MNXR95451b">
              <bqbiol:is>
                <rdf:Bag>
                  <rdf:li rdf:resource="http://identifiers.org/metanetx.reaction/MNXR95451"/>
                </rdf:Bag>
              </bqbiol:is>
            </rdf:Description>
          </rdf:RDF>
        </annotation>
        <listOfReactants>
          <speciesReference species="BacteroidIII_MNXM1__91__c__93__" stoichiometry="1" constant="true"/>
          <speciesReference species="BacteroidIII_MNXM14__91__c__93__" stoichiometry="1" constant="true"/>
          <speciesReference species="BacteroidIII_MNXM332__91__c__93__" stoichiometry="1" constant="true"/>
        </listOfReactants>
        <listOfProducts>
          <speciesReference species="BacteroidIII_MNXM7__91__c__93__" stoichiometry="1" constant="true"/>
          <speciesReference species="BacteroidIII_MNXM11__91__c__93__" stoichiometry="1" constant="true"/>
        </listOfProducts>
        <fbc:geneProductAssociation>
          <fbc:geneProductRef fbc:geneProduct="G_g109"/>
        </fbc:geneProductAssociation>
      </reaction>
      <reaction metaid="BacteroidIII_MNXR98641b" id="BacteroidIII_MNXR98641b" name="H2O (water) transport via diffusion" reversible="true" fast="false" fbc:lowerFluxBound="FB1N1000000" fbc:upperFluxBound="FB13N1000000">
        <annotation xmlns:sbml="http://www.sbml.org/sbml/level3/version1/core">
          <rdf:RDF xmlns:rdf="http://www.w3.org/1999/02/22-rdf-syntax-ns#" xmlns:dcterms="http://purl.org/dc/terms/" xmlns:vCard="http://www.w3.org/2001/vcard-rdf/3.0#" xmlns:vCard4="http://www.w3.org/2006/vcard/ns#" xmlns:bqbiol="http://biomodels.net/biology-qualifiers/" xmlns:bqmodel="http://biomodels.net/model-qualifiers/">
            <rdf:Description rdf:about="#BacteroidIII_MNXR98641b">
              <bqbiol:is>
                <rdf:Bag>
                  <rdf:li rdf:resource="http://identifiers.org/metanetx.reaction/MNXR98641"/>
                </rdf:Bag>
              </bqbiol:is>
            </rdf:Description>
          </rdf:RDF>
        </annotation>
        <listOfReactants>
          <speciesReference species="BacteroidIII_MNXM2__91__c__93__" stoichiometry="1" constant="true"/>
        </listOfReactants>
        <listOfProducts>
          <speciesReference species="BacteroidIII_MNXM2__91__e__93__" stoichiometry="1" constant="true"/>
        </listOfProducts>
        <fbc:geneProductAssociation>
          <fbc:geneProductRef fbc:geneProduct="G_g12"/>
        </fbc:geneProductAssociation>
      </reaction>
      <reaction metaid="BacteroidIII_MNXR96810b" id="BacteroidIII_MNXR96810b" name="CO2 (carbon dioxide) transport via diffusion" reversible="true" fast="false" fbc:lowerFluxBound="FB1N1000000" fbc:upperFluxBound="FB13N1000000">
        <annotation xmlns:sbml="http://www.sbml.org/sbml/level3/version1/core">
          <rdf:RDF xmlns:rdf="http://www.w3.org/1999/02/22-rdf-syntax-ns#" xmlns:dcterms="http://purl.org/dc/terms/" xmlns:vCard="http://www.w3.org/2001/vcard-rdf/3.0#" xmlns:vCard4="http://www.w3.org/2006/vcard/ns#" xmlns:bqbiol="http://biomodels.net/biology-qualifiers/" xmlns:bqmodel="http://biomodels.net/model-qualifiers/">
            <rdf:Description rdf:about="#BacteroidIII_MNXR96810b">
              <bqbiol:is>
                <rdf:Bag>
                  <rdf:li rdf:resource="http://identifiers.org/metanetx.reaction/MNXR96810"/>
                </rdf:Bag>
              </bqbiol:is>
            </rdf:Description>
          </rdf:RDF>
        </annotation>
        <listOfReactants>
          <speciesReference species="BacteroidIII_MNXM13__91__e__93__" stoichiometry="1" constant="true"/>
        </listOfReactants>
        <listOfProducts>
          <speciesReference species="BacteroidIII_MNXM13__91__c__93__" stoichiometry="1" constant="true"/>
        </listOfProducts>
        <fbc:geneProductAssociation>
          <fbc:geneProductRef fbc:geneProduct="G_g13"/>
        </fbc:geneProductAssociation>
      </reaction>
      <reaction metaid="BacteroidIII_MNXR102090b" id="BacteroidIII_MNXR102090b" name="O2 (oxygen) transport via diffusion" reversible="true" fast="false" fbc:lowerFluxBound="FB1N1000000" fbc:upperFluxBound="FB13N1000000">
        <annotation xmlns:sbml="http://www.sbml.org/sbml/level3/version1/core">
          <rdf:RDF xmlns:rdf="http://www.w3.org/1999/02/22-rdf-syntax-ns#" xmlns:dcterms="http://purl.org/dc/terms/" xmlns:vCard="http://www.w3.org/2001/vcard-rdf/3.0#" xmlns:vCard4="http://www.w3.org/2006/vcard/ns#" xmlns:bqbiol="http://biomodels.net/biology-qualifiers/" xmlns:bqmodel="http://biomodels.net/model-qualifiers/">
            <rdf:Description rdf:about="#BacteroidIII_MNXR102090b">
              <bqbiol:is>
                <rdf:Bag>
                  <rdf:li rdf:resource="http://identifiers.org/metanetx.reaction/MNXR102090"/>
                </rdf:Bag>
              </bqbiol:is>
            </rdf:Description>
          </rdf:RDF>
        </annotation>
        <listOfReactants>
          <speciesReference species="BacteroidIII_MNXM4__91__e__93__" stoichiometry="1" constant="true"/>
        </listOfReactants>
        <listOfProducts>
          <speciesReference species="BacteroidIII_MNXM4__91__c__93__" stoichiometry="1" constant="true"/>
        </listOfProducts>
        <fbc:geneProductAssociation>
          <fbc:geneProductRef fbc:geneProduct="G_g14"/>
        </fbc:geneProductAssociation>
      </reaction>
      <reaction metaid="BacteroidIII_MNXR102870b" id="BacteroidIII_MNXR102870b" name="PO4 (phosphate) ABC transport" reversible="false" fast="false" fbc:lowerFluxBound="FB2N0" fbc:upperFluxBound="FB13N1000000">
        <annotation xmlns:sbml="http://www.sbml.org/sbml/level3/version1/core">
          <rdf:RDF xmlns:rdf="http://www.w3.org/1999/02/22-rdf-syntax-ns#" xmlns:dcterms="http://purl.org/dc/terms/" xmlns:vCard="http://www.w3.org/2001/vcard-rdf/3.0#" xmlns:vCard4="http://www.w3.org/2006/vcard/ns#" xmlns:bqbiol="http://biomodels.net/biology-qualifiers/" xmlns:bqmodel="http://biomodels.net/model-qualifiers/">
            <rdf:Description rdf:about="#BacteroidIII_MNXR102870b">
              <bqbiol:is>
                <rdf:Bag>
                  <rdf:li rdf:resource="http://identifiers.org/metanetx.reaction/MNXR102870"/>
                </rdf:Bag>
              </bqbiol:is>
            </rdf:Description>
          </rdf:RDF>
        </annotation>
        <listOfReactants>
          <speciesReference species="BacteroidIII_MNXM2__91__c__93__" stoichiometry="1" constant="true"/>
          <speciesReference species="BacteroidIII_MNXM3__91__c__93__" stoichiometry="1" constant="true"/>
          <speciesReference species="BacteroidIII_MNXM9__91__e__93__" stoichiometry="1" constant="true"/>
        </listOfReactants>
        <listOfProducts>
          <speciesReference species="BacteroidIII_MNXM1__91__c__93__" stoichiometry="1" constant="true"/>
          <speciesReference species="BacteroidIII_MNXM9__91__c__93__" stoichiometry="2" constant="true"/>
          <speciesReference species="BacteroidIII_MNXM7__91__c__93__" stoichiometry="1" constant="true"/>
        </listOfProducts>
        <fbc:geneProductAssociation>
          <fbc:and>
            <fbc:geneProductRef fbc:geneProduct="G_g156"/>
            <fbc:geneProductRef fbc:geneProduct="G_g155"/>
            <fbc:geneProductRef fbc:geneProduct="G_g154"/>
            <fbc:geneProductRef fbc:geneProduct="G_g153"/>
            <fbc:geneProductRef fbc:geneProduct="G_g152"/>
            <fbc:geneProductRef fbc:geneProduct="G_g151"/>
          </fbc:and>
        </fbc:geneProductAssociation>
      </reaction>
      <reaction metaid="BacteroidIII_MNXR101507b" id="BacteroidIII_MNXR101507b" name="Mg (magnesium) transport via diffusion" reversible="true" fast="false" fbc:lowerFluxBound="FB1N1000000" fbc:upperFluxBound="FB13N1000000">
        <annotation xmlns:sbml="http://www.sbml.org/sbml/level3/version1/core">
          <rdf:RDF xmlns:rdf="http://www.w3.org/1999/02/22-rdf-syntax-ns#" xmlns:dcterms="http://purl.org/dc/terms/" xmlns:vCard="http://www.w3.org/2001/vcard-rdf/3.0#" xmlns:vCard4="http://www.w3.org/2006/vcard/ns#" xmlns:bqbiol="http://biomodels.net/biology-qualifiers/" xmlns:bqmodel="http://biomodels.net/model-qualifiers/">
            <rdf:Description rdf:about="#BacteroidIII_MNXR101507b">
              <bqbiol:is>
                <rdf:Bag>
                  <rdf:li rdf:resource="http://identifiers.org/metanetx.reaction/MNXR101507"/>
                </rdf:Bag>
              </bqbiol:is>
            </rdf:Description>
          </rdf:RDF>
        </annotation>
        <listOfReactants>
          <speciesReference species="BacteroidIII_MNXM653__91__c__93__" stoichiometry="1" constant="true"/>
        </listOfReactants>
        <listOfProducts>
          <speciesReference species="BacteroidIII_MNXM653__91__e__93__" stoichiometry="1" constant="true"/>
        </listOfProducts>
        <fbc:geneProductAssociation>
          <fbc:geneProductRef fbc:geneProduct="G_g90"/>
        </fbc:geneProductAssociation>
      </reaction>
      <reaction metaid="BacteroidIII_rxn05195b" id="BacteroidIII_rxn05195b" name="Fe2 (iron) ABC transport" reversible="false" fast="false" fbc:lowerFluxBound="FB2N0" fbc:upperFluxBound="FB13N1000000">
        <listOfReactants>
          <speciesReference species="BacteroidIII_MNXM2__91__c__93__" stoichiometry="1" constant="true"/>
          <speciesReference species="BacteroidIII_MNXM3__91__c__93__" stoichiometry="1" constant="true"/>
          <speciesReference species="BacteroidIII_MNXM111__91__e__93__" stoichiometry="1" constant="true"/>
        </listOfReactants>
        <listOfProducts>
          <speciesReference species="BacteroidIII_MNXM1__91__c__93__" stoichiometry="1" constant="true"/>
          <speciesReference species="BacteroidIII_MNXM9__91__c__93__" stoichiometry="1" constant="true"/>
          <speciesReference species="BacteroidIII_MNXM7__91__c__93__" stoichiometry="1" constant="true"/>
          <speciesReference species="BacteroidIII_MNXM111__91__c__93__" stoichiometry="1" constant="true"/>
        </listOfProducts>
        <fbc:geneProductAssociation>
          <fbc:and>
            <fbc:geneProductRef fbc:geneProduct="G_g119"/>
            <fbc:geneProductRef fbc:geneProduct="G_g121"/>
            <fbc:geneProductRef fbc:geneProduct="G_g123"/>
            <fbc:geneProductRef fbc:geneProduct="G_g113"/>
            <fbc:geneProductRef fbc:geneProduct="G_g112"/>
            <fbc:geneProductRef fbc:geneProduct="G_g122"/>
          </fbc:and>
        </fbc:geneProductAssociation>
      </reaction>
      <reaction metaid="BacteroidIII_MNXR101950b" id="BacteroidIII_MNXR101950b" name="NH3 (ammonia) transport via diffusion" reversible="true" fast="false" fbc:lowerFluxBound="FB1N1000000" fbc:upperFluxBound="FB13N1000000">
        <annotation xmlns:sbml="http://www.sbml.org/sbml/level3/version1/core">
          <rdf:RDF xmlns:rdf="http://www.w3.org/1999/02/22-rdf-syntax-ns#" xmlns:dcterms="http://purl.org/dc/terms/" xmlns:vCard="http://www.w3.org/2001/vcard-rdf/3.0#" xmlns:vCard4="http://www.w3.org/2006/vcard/ns#" xmlns:bqbiol="http://biomodels.net/biology-qualifiers/" xmlns:bqmodel="http://biomodels.net/model-qualifiers/">
            <rdf:Description rdf:about="#BacteroidIII_MNXR101950b">
              <bqbiol:is>
                <rdf:Bag>
                  <rdf:li rdf:resource="http://identifiers.org/metanetx.reaction/MNXR101950"/>
                </rdf:Bag>
              </bqbiol:is>
            </rdf:Description>
          </rdf:RDF>
        </annotation>
        <listOfReactants>
          <speciesReference species="BacteroidIII_MNXM15__91__e__93__" stoichiometry="1" constant="true"/>
        </listOfReactants>
        <listOfProducts>
          <speciesReference species="BacteroidIII_MNXM15__91__c__93__" stoichiometry="1" constant="true"/>
        </listOfProducts>
        <fbc:geneProductAssociation>
          <fbc:geneProductRef fbc:geneProduct="G_g206"/>
        </fbc:geneProductAssociation>
      </reaction>
      <reaction metaid="BacteroidIII_MNXR104620b" id="BacteroidIII_MNXR104620b" name="Succinate transport via proton symport (2 H)" reversible="false" fast="false" fbc:lowerFluxBound="FB2N0" fbc:upperFluxBound="FB13N1000000">
        <annotation xmlns:sbml="http://www.sbml.org/sbml/level3/version1/core">
          <rdf:RDF xmlns:rdf="http://www.w3.org/1999/02/22-rdf-syntax-ns#" xmlns:dcterms="http://purl.org/dc/terms/" xmlns:vCard="http://www.w3.org/2001/vcard-rdf/3.0#" xmlns:vCard4="http://www.w3.org/2006/vcard/ns#" xmlns:bqbiol="http://biomodels.net/biology-qualifiers/" xmlns:bqmodel="http://biomodels.net/model-qualifiers/">
            <rdf:Description rdf:about="#BacteroidIII_MNXR104620b">
              <bqbiol:is>
                <rdf:Bag>
                  <rdf:li rdf:resource="http://identifiers.org/metanetx.reaction/MNXR104620"/>
                </rdf:Bag>
              </bqbiol:is>
            </rdf:Description>
          </rdf:RDF>
        </annotation>
        <listOfReactants>
          <speciesReference species="BacteroidIII_MNXM1__91__p__93__" stoichiometry="2" constant="true"/>
          <speciesReference species="BacteroidIII_MNXM25__91__e__93__" stoichiometry="1" constant="true"/>
        </listOfReactants>
        <listOfProducts>
          <speciesReference species="BacteroidIII_MNXM1__91__c__93__" stoichiometry="2" constant="true"/>
          <speciesReference species="BacteroidIII_MNXM25__91__c__93__" stoichiometry="1" constant="true"/>
        </listOfProducts>
        <fbc:geneProductAssociation>
          <fbc:geneProductRef fbc:geneProduct="G_g41"/>
        </fbc:geneProductAssociation>
      </reaction>
      <reaction metaid="BacteroidIII_rxnNGAM" id="BacteroidIII_rxnNGAM" name="NGAM reaction" reversible="false" fast="false" fbc:lowerFluxBound="FB9N6300" fbc:upperFluxBound="FB13N1000000">
        <listOfReactants>
          <speciesReference species="BacteroidIII_MNXM2__91__c__93__" stoichiometry="1" constant="true"/>
          <speciesReference species="BacteroidIII_MNXM3__91__c__93__" stoichiometry="1" constant="true"/>
        </listOfReactants>
        <listOfProducts>
          <speciesReference species="BacteroidIII_MNXM1__91__c__93__" stoichiometry="1" constant="true"/>
          <speciesReference species="BacteroidIII_MNXM9__91__c__93__" stoichiometry="1" constant="true"/>
          <speciesReference species="BacteroidIII_MNXM7__91__c__93__" stoichiometry="1" constant="true"/>
        </listOfProducts>
      </reaction>
      <reaction metaid="BacteroidIII_MNXR103187b" id="BacteroidIII_MNXR103187b" name="Proline dehydrogenase" reversible="false" fast="false" fbc:lowerFluxBound="FB2N0" fbc:upperFluxBound="FB13N1000000">
        <annotation xmlns:sbml="http://www.sbml.org/sbml/level3/version1/core">
          <rdf:RDF xmlns:rdf="http://www.w3.org/1999/02/22-rdf-syntax-ns#" xmlns:dcterms="http://purl.org/dc/terms/" xmlns:vCard="http://www.w3.org/2001/vcard-rdf/3.0#" xmlns:vCard4="http://www.w3.org/2006/vcard/ns#" xmlns:bqbiol="http://biomodels.net/biology-qualifiers/" xmlns:bqmodel="http://biomodels.net/model-qualifiers/">
            <rdf:Description rdf:about="#BacteroidIII_MNXR103187b">
              <bqbiol:is>
                <rdf:Bag>
                  <rdf:li rdf:resource="http://identifiers.org/metanetx.reaction/MNXR103187"/>
                </rdf:Bag>
              </bqbiol:is>
            </rdf:Description>
          </rdf:RDF>
        </annotation>
        <listOfReactants>
          <speciesReference species="BacteroidIII_MNXM33__91__c__93__" stoichiometry="1" constant="true"/>
          <speciesReference species="BacteroidIII_MNXM114__91__c__93__" stoichiometry="1" constant="true"/>
        </listOfReactants>
        <listOfProducts>
          <speciesReference species="BacteroidIII_MNXM38__91__c__93__" stoichiometry="1" constant="true"/>
          <speciesReference species="BacteroidIII_MNXM1617__91__c__93__" stoichiometry="1" constant="true"/>
        </listOfProducts>
        <fbc:geneProductAssociation>
          <fbc:geneProductRef fbc:geneProduct="G_g157"/>
        </fbc:geneProductAssociation>
      </reaction>
      <reaction metaid="BacteroidIII_MNXR100085b" id="BacteroidIII_MNXR100085b" name="L-glutamate dehydrogenase" reversible="true" fast="false" fbc:lowerFluxBound="FB1N1000000" fbc:upperFluxBound="FB13N1000000">
        <annotation xmlns:sbml="http://www.sbml.org/sbml/level3/version1/core">
          <rdf:RDF xmlns:rdf="http://www.w3.org/1999/02/22-rdf-syntax-ns#" xmlns:dcterms="http://purl.org/dc/terms/" xmlns:vCard="http://www.w3.org/2001/vcard-rdf/3.0#" xmlns:vCard4="http://www.w3.org/2006/vcard/ns#" xmlns:bqbiol="http://biomodels.net/biology-qualifiers/" xmlns:bqmodel="http://biomodels.net/model-qualifiers/">
            <rdf:Description rdf:about="#BacteroidIII_MNXR100085b">
              <bqbiol:is>
                <rdf:Bag>
                  <rdf:li rdf:resource="http://identifiers.org/metanetx.reaction/MNXR100085"/>
                </rdf:Bag>
              </bqbiol:is>
            </rdf:Description>
          </rdf:RDF>
        </annotation>
        <listOfReactants>
          <speciesReference species="BacteroidIII_MNXM2__91__c__93__" stoichiometry="1" constant="true"/>
          <speciesReference species="BacteroidIII_MNXM8__91__c__93__" stoichiometry="1" constant="true"/>
          <speciesReference species="BacteroidIII_MNXM89557__91__c__93__" stoichiometry="1" constant="true"/>
        </listOfReactants>
        <listOfProducts>
          <speciesReference species="BacteroidIII_MNXM1__91__c__93__" stoichiometry="1" constant="true"/>
          <speciesReference species="BacteroidIII_MNXM10__91__c__93__" stoichiometry="1" constant="true"/>
          <speciesReference species="BacteroidIII_MNXM20__91__c__93__" stoichiometry="1" constant="true"/>
          <speciesReference species="BacteroidIII_MNXM15__91__c__93__" stoichiometry="1" constant="true"/>
        </listOfProducts>
        <fbc:geneProductAssociation>
          <fbc:geneProductRef fbc:geneProduct="G_g230"/>
        </fbc:geneProductAssociation>
      </reaction>
      <reaction metaid="BacteroidIII_MNXR95413b" id="BacteroidIII_MNXR95413b" name="Acetyl-CoA synthetase" reversible="true" fast="false" fbc:lowerFluxBound="FB1N1000000" fbc:upperFluxBound="FB13N1000000">
        <annotation xmlns:sbml="http://www.sbml.org/sbml/level3/version1/core">
          <rdf:RDF xmlns:rdf="http://www.w3.org/1999/02/22-rdf-syntax-ns#" xmlns:dcterms="http://purl.org/dc/terms/" xmlns:vCard="http://www.w3.org/2001/vcard-rdf/3.0#" xmlns:vCard4="http://www.w3.org/2006/vcard/ns#" xmlns:bqbiol="http://biomodels.net/biology-qualifiers/" xmlns:bqmodel="http://biomodels.net/model-qualifiers/">
            <rdf:Description rdf:about="#BacteroidIII_MNXR95413b">
              <bqbiol:is>
                <rdf:Bag>
                  <rdf:li rdf:resource="http://identifiers.org/metanetx.reaction/MNXR95413"/>
                </rdf:Bag>
              </bqbiol:is>
            </rdf:Description>
          </rdf:RDF>
        </annotation>
        <listOfReactants>
          <speciesReference species="BacteroidIII_MNXM3__91__c__93__" stoichiometry="1" constant="true"/>
          <speciesReference species="BacteroidIII_MNXM12__91__c__93__" stoichiometry="1" constant="true"/>
          <speciesReference species="BacteroidIII_MNXM26__91__c__93__" stoichiometry="1" constant="true"/>
        </listOfReactants>
        <listOfProducts>
          <speciesReference species="BacteroidIII_MNXM21__91__c__93__" stoichiometry="1" constant="true"/>
          <speciesReference species="BacteroidIII_MNXM11__91__c__93__" stoichiometry="1" constant="true"/>
          <speciesReference species="BacteroidIII_MNXM14__91__c__93__" stoichiometry="1" constant="true"/>
        </listOfProducts>
        <fbc:geneProductAssociation>
          <fbc:geneProductRef fbc:geneProduct="G_g232"/>
        </fbc:geneProductAssociation>
      </reaction>
      <reaction metaid="BacteroidIII_MNXR141823b" id="BacteroidIII_MNXR141823b" name="3-phospho-D-glycerate carboxy-lyase" reversible="true" fast="false" fbc:lowerFluxBound="FB1N1000000" fbc:upperFluxBound="FB13N1000000">
        <annotation xmlns:sbml="http://www.sbml.org/sbml/level3/version1/core">
          <rdf:RDF xmlns:rdf="http://www.w3.org/1999/02/22-rdf-syntax-ns#" xmlns:dcterms="http://purl.org/dc/terms/" xmlns:vCard="http://www.w3.org/2001/vcard-rdf/3.0#" xmlns:vCard4="http://www.w3.org/2006/vcard/ns#" xmlns:bqbiol="http://biomodels.net/biology-qualifiers/" xmlns:bqmodel="http://biomodels.net/model-qualifiers/">
            <rdf:Description rdf:about="#BacteroidIII_MNXR141823b">
              <bqbiol:is>
                <rdf:Bag>
                  <rdf:li rdf:resource="http://identifiers.org/metanetx.reaction/MNXR141823"/>
                </rdf:Bag>
              </bqbiol:is>
            </rdf:Description>
          </rdf:RDF>
        </annotation>
        <listOfReactants>
          <speciesReference species="BacteroidIII_MNXM2__91__c__93__" stoichiometry="1" constant="true"/>
          <speciesReference species="BacteroidIII_MNXM13__91__c__93__" stoichiometry="1" constant="true"/>
          <speciesReference species="BacteroidIII_MNXM1276__91__c__93__" stoichiometry="1" constant="true"/>
        </listOfReactants>
        <listOfProducts>
          <speciesReference species="BacteroidIII_MNXM1__91__c__93__" stoichiometry="2" constant="true"/>
          <speciesReference species="BacteroidIII_MNXM162261__91__c__93__" stoichiometry="2" constant="true"/>
        </listOfProducts>
        <fbc:geneProductAssociation>
          <fbc:and>
            <fbc:geneProductRef fbc:geneProduct="G_g37"/>
            <fbc:geneProductRef fbc:geneProduct="G_g38"/>
          </fbc:and>
        </fbc:geneProductAssociation>
      </reaction>
      <reaction metaid="BacteroidIII_MNXR103217b" id="BacteroidIII_MNXR103217b" name="Phosphoribulokinase" reversible="false" fast="false" fbc:lowerFluxBound="FB2N0" fbc:upperFluxBound="FB13N1000000">
        <annotation xmlns:sbml="http://www.sbml.org/sbml/level3/version1/core">
          <rdf:RDF xmlns:rdf="http://www.w3.org/1999/02/22-rdf-syntax-ns#" xmlns:dcterms="http://purl.org/dc/terms/" xmlns:vCard="http://www.w3.org/2001/vcard-rdf/3.0#" xmlns:vCard4="http://www.w3.org/2006/vcard/ns#" xmlns:bqbiol="http://biomodels.net/biology-qualifiers/" xmlns:bqmodel="http://biomodels.net/model-qualifiers/">
            <rdf:Description rdf:about="#BacteroidIII_MNXR103217b">
              <bqbiol:is>
                <rdf:Bag>
                  <rdf:li rdf:resource="http://identifiers.org/metanetx.reaction/MNXR103217"/>
                </rdf:Bag>
              </bqbiol:is>
            </rdf:Description>
          </rdf:RDF>
        </annotation>
        <listOfReactants>
          <speciesReference species="BacteroidIII_MNXM3__91__c__93__" stoichiometry="1" constant="true"/>
          <speciesReference species="BacteroidIII_MNXM145__91__c__93__" stoichiometry="1" constant="true"/>
        </listOfReactants>
        <listOfProducts>
          <speciesReference species="BacteroidIII_MNXM1__91__c__93__" stoichiometry="1" constant="true"/>
          <speciesReference species="BacteroidIII_MNXM7__91__c__93__" stoichiometry="1" constant="true"/>
          <speciesReference species="BacteroidIII_MNXM1276__91__c__93__" stoichiometry="1" constant="true"/>
        </listOfProducts>
        <fbc:geneProductAssociation>
          <fbc:geneProductRef fbc:geneProduct="G_g39"/>
        </fbc:geneProductAssociation>
      </reaction>
      <reaction metaid="BacteroidIII_MNXR100288b" id="BacteroidIII_MNXR100288b" name="Glutamate racemase" reversible="true" fast="false" fbc:lowerFluxBound="FB1N1000000" fbc:upperFluxBound="FB13N1000000">
        <annotation xmlns:sbml="http://www.sbml.org/sbml/level3/version1/core">
          <rdf:RDF xmlns:rdf="http://www.w3.org/1999/02/22-rdf-syntax-ns#" xmlns:dcterms="http://purl.org/dc/terms/" xmlns:vCard="http://www.w3.org/2001/vcard-rdf/3.0#" xmlns:vCard4="http://www.w3.org/2006/vcard/ns#" xmlns:bqbiol="http://biomodels.net/biology-qualifiers/" xmlns:bqmodel="http://biomodels.net/model-qualifiers/">
            <rdf:Description rdf:about="#BacteroidIII_MNXR100288b">
              <bqbiol:is>
                <rdf:Bag>
                  <rdf:li rdf:resource="http://identifiers.org/metanetx.reaction/MNXR100288"/>
                </rdf:Bag>
              </bqbiol:is>
            </rdf:Description>
          </rdf:RDF>
        </annotation>
        <listOfReactants>
          <speciesReference species="BacteroidIII_MNXM89557__91__c__93__" stoichiometry="1" constant="true"/>
        </listOfReactants>
        <listOfProducts>
          <speciesReference species="BacteroidIII_MNXM331__91__c__93__" stoichiometry="1" constant="true"/>
        </listOfProducts>
        <fbc:geneProductAssociation>
          <fbc:geneProductRef fbc:geneProduct="G_g62"/>
        </fbc:geneProductAssociation>
      </reaction>
      <reaction metaid="BacteroidIII_MNXR105162b" id="BacteroidIII_MNXR105162b" name="Uridine 5&apos;-phosphotransferase" reversible="false" fast="false" fbc:lowerFluxBound="FB2N0" fbc:upperFluxBound="FB13N1000000">
        <annotation xmlns:sbml="http://www.sbml.org/sbml/level3/version1/core">
          <rdf:RDF xmlns:rdf="http://www.w3.org/1999/02/22-rdf-syntax-ns#" xmlns:dcterms="http://purl.org/dc/terms/" xmlns:vCard="http://www.w3.org/2001/vcard-rdf/3.0#" xmlns:vCard4="http://www.w3.org/2006/vcard/ns#" xmlns:bqbiol="http://biomodels.net/biology-qualifiers/" xmlns:bqmodel="http://biomodels.net/model-qualifiers/">
            <rdf:Description rdf:about="#BacteroidIII_MNXR105162b">
              <bqbiol:is>
                <rdf:Bag>
                  <rdf:li rdf:resource="http://identifiers.org/metanetx.reaction/MNXR105162"/>
                </rdf:Bag>
              </bqbiol:is>
            </rdf:Description>
          </rdf:RDF>
        </annotation>
        <listOfReactants>
          <speciesReference species="BacteroidIII_MNXM3__91__c__93__" stoichiometry="1" constant="true"/>
          <speciesReference species="BacteroidIII_MNXM288__91__c__93__" stoichiometry="1" constant="true"/>
        </listOfReactants>
        <listOfProducts>
          <speciesReference species="BacteroidIII_MNXM1__91__c__93__" stoichiometry="1" constant="true"/>
          <speciesReference species="BacteroidIII_MNXM7__91__c__93__" stoichiometry="1" constant="true"/>
          <speciesReference species="BacteroidIII_MNXM80__91__c__93__" stoichiometry="1" constant="true"/>
        </listOfProducts>
        <fbc:geneProductAssociation>
          <fbc:geneProductRef fbc:geneProduct="G_g9"/>
        </fbc:geneProductAssociation>
      </reaction>
      <reaction metaid="BacteroidIII_MNXR102035b" id="BacteroidIII_MNXR102035b" name="dTMP phosphatase" reversible="false" fast="false" fbc:lowerFluxBound="FB2N0" fbc:upperFluxBound="FB13N1000000">
        <annotation xmlns:sbml="http://www.sbml.org/sbml/level3/version1/core">
          <rdf:RDF xmlns:rdf="http://www.w3.org/1999/02/22-rdf-syntax-ns#" xmlns:dcterms="http://purl.org/dc/terms/" xmlns:vCard="http://www.w3.org/2001/vcard-rdf/3.0#" xmlns:vCard4="http://www.w3.org/2006/vcard/ns#" xmlns:bqbiol="http://biomodels.net/biology-qualifiers/" xmlns:bqmodel="http://biomodels.net/model-qualifiers/">
            <rdf:Description rdf:about="#BacteroidIII_MNXR102035b">
              <bqbiol:is>
                <rdf:Bag>
                  <rdf:li rdf:resource="http://identifiers.org/metanetx.reaction/MNXR102035"/>
                </rdf:Bag>
              </bqbiol:is>
            </rdf:Description>
          </rdf:RDF>
        </annotation>
        <listOfReactants>
          <speciesReference species="BacteroidIII_MNXM2__91__c__93__" stoichiometry="1" constant="true"/>
          <speciesReference species="BacteroidIII_MNXM257__91__c__93__" stoichiometry="1" constant="true"/>
        </listOfReactants>
        <listOfProducts>
          <speciesReference species="BacteroidIII_MNXM9__91__c__93__" stoichiometry="1" constant="true"/>
          <speciesReference species="BacteroidIII_MNXM420__91__c__93__" stoichiometry="1" constant="true"/>
        </listOfProducts>
        <fbc:geneProductAssociation>
          <fbc:or>
            <fbc:geneProductRef fbc:geneProduct="G_g224"/>
            <fbc:geneProductRef fbc:geneProduct="G_g143"/>
          </fbc:or>
        </fbc:geneProductAssociation>
      </reaction>
      <reaction metaid="BacteroidIII_MNXR96117b" id="BacteroidIII_MNXR96117b" name="dAMP kinase" reversible="true" fast="false" fbc:lowerFluxBound="FB1N1000000" fbc:upperFluxBound="FB13N1000000">
        <annotation xmlns:sbml="http://www.sbml.org/sbml/level3/version1/core">
          <rdf:RDF xmlns:rdf="http://www.w3.org/1999/02/22-rdf-syntax-ns#" xmlns:dcterms="http://purl.org/dc/terms/" xmlns:vCard="http://www.w3.org/2001/vcard-rdf/3.0#" xmlns:vCard4="http://www.w3.org/2006/vcard/ns#" xmlns:bqbiol="http://biomodels.net/biology-qualifiers/" xmlns:bqmodel="http://biomodels.net/model-qualifiers/">
            <rdf:Description rdf:about="#BacteroidIII_MNXR96117b">
              <bqbiol:is>
                <rdf:Bag>
                  <rdf:li rdf:resource="http://identifiers.org/metanetx.reaction/MNXR96117"/>
                </rdf:Bag>
              </bqbiol:is>
            </rdf:Description>
          </rdf:RDF>
        </annotation>
        <listOfReactants>
          <speciesReference species="BacteroidIII_MNXM3__91__c__93__" stoichiometry="1" constant="true"/>
          <speciesReference species="BacteroidIII_MNXM432__91__c__93__" stoichiometry="1" constant="true"/>
        </listOfReactants>
        <listOfProducts>
          <speciesReference species="BacteroidIII_MNXM7__91__c__93__" stoichiometry="1" constant="true"/>
          <speciesReference species="BacteroidIII_MNXM374__91__c__93__" stoichiometry="1" constant="true"/>
        </listOfProducts>
        <fbc:geneProductAssociation>
          <fbc:geneProductRef fbc:geneProduct="G_g109"/>
        </fbc:geneProductAssociation>
      </reaction>
      <reaction metaid="BacteroidIII_MNXR102036b" id="BacteroidIII_MNXR102036b" name="dAMP phosphatase" reversible="true" fast="false" fbc:lowerFluxBound="FB1N1000000" fbc:upperFluxBound="FB13N1000000">
        <annotation xmlns:sbml="http://www.sbml.org/sbml/level3/version1/core">
          <rdf:RDF xmlns:rdf="http://www.w3.org/1999/02/22-rdf-syntax-ns#" xmlns:dcterms="http://purl.org/dc/terms/" xmlns:vCard="http://www.w3.org/2001/vcard-rdf/3.0#" xmlns:vCard4="http://www.w3.org/2006/vcard/ns#" xmlns:bqbiol="http://biomodels.net/biology-qualifiers/" xmlns:bqmodel="http://biomodels.net/model-qualifiers/">
            <rdf:Description rdf:about="#BacteroidIII_MNXR102036b">
              <bqbiol:is>
                <rdf:Bag>
                  <rdf:li rdf:resource="http://identifiers.org/metanetx.reaction/MNXR102036"/>
                </rdf:Bag>
              </bqbiol:is>
            </rdf:Description>
          </rdf:RDF>
        </annotation>
        <listOfReactants>
          <speciesReference species="BacteroidIII_MNXM2__91__c__93__" stoichiometry="1" constant="true"/>
          <speciesReference species="BacteroidIII_MNXM432__91__c__93__" stoichiometry="1" constant="true"/>
        </listOfReactants>
        <listOfProducts>
          <speciesReference species="BacteroidIII_MNXM9__91__c__93__" stoichiometry="1" constant="true"/>
          <speciesReference species="BacteroidIII_MNXM625__91__c__93__" stoichiometry="1" constant="true"/>
        </listOfProducts>
        <fbc:geneProductAssociation>
          <fbc:and>
            <fbc:geneProductRef fbc:geneProduct="G_g224"/>
            <fbc:geneProductRef fbc:geneProduct="G_g143"/>
          </fbc:and>
        </fbc:geneProductAssociation>
      </reaction>
      <reaction metaid="BacteroidIII_MNXR138728b" id="BacteroidIII_MNXR138728b" name="Deoxyadenosine ribosyltransferase" reversible="true" fast="false" fbc:lowerFluxBound="FB1N1000000" fbc:upperFluxBound="FB13N1000000">
        <annotation xmlns:sbml="http://www.sbml.org/sbml/level3/version1/core">
          <rdf:RDF xmlns:rdf="http://www.w3.org/1999/02/22-rdf-syntax-ns#" xmlns:dcterms="http://purl.org/dc/terms/" xmlns:vCard="http://www.w3.org/2001/vcard-rdf/3.0#" xmlns:vCard4="http://www.w3.org/2006/vcard/ns#" xmlns:bqbiol="http://biomodels.net/biology-qualifiers/" xmlns:bqmodel="http://biomodels.net/model-qualifiers/">
            <rdf:Description rdf:about="#BacteroidIII_MNXR138728b">
              <bqbiol:is>
                <rdf:Bag>
                  <rdf:li rdf:resource="http://identifiers.org/metanetx.reaction/MNXR138728"/>
                </rdf:Bag>
              </bqbiol:is>
            </rdf:Description>
          </rdf:RDF>
        </annotation>
        <listOfReactants>
          <speciesReference species="BacteroidIII_MNXM9__91__c__93__" stoichiometry="1" constant="true"/>
          <speciesReference species="BacteroidIII_MNXM625__91__c__93__" stoichiometry="1" constant="true"/>
        </listOfReactants>
        <listOfProducts>
          <speciesReference species="BacteroidIII_MNXM1063__91__c__93__" stoichiometry="1" constant="true"/>
          <speciesReference species="BacteroidIII_MNXM168__91__c__93__" stoichiometry="1" constant="true"/>
        </listOfProducts>
        <fbc:geneProductAssociation>
          <fbc:geneProductRef fbc:geneProduct="G_g234"/>
        </fbc:geneProductAssociation>
      </reaction>
      <reaction metaid="BacteroidIII_MNXR106425b" id="BacteroidIII_MNXR106425b" name="AMP phosphoribohydrolase" reversible="true" fast="false" fbc:lowerFluxBound="FB1N1000000" fbc:upperFluxBound="FB13N1000000">
        <annotation xmlns:sbml="http://www.sbml.org/sbml/level3/version1/core">
          <rdf:RDF xmlns:rdf="http://www.w3.org/1999/02/22-rdf-syntax-ns#" xmlns:dcterms="http://purl.org/dc/terms/" xmlns:vCard="http://www.w3.org/2001/vcard-rdf/3.0#" xmlns:vCard4="http://www.w3.org/2006/vcard/ns#" xmlns:bqbiol="http://biomodels.net/biology-qualifiers/" xmlns:bqmodel="http://biomodels.net/model-qualifiers/">
            <rdf:Description rdf:about="#BacteroidIII_MNXR106425b">
              <bqbiol:is>
                <rdf:Bag>
                  <rdf:li rdf:resource="http://identifiers.org/metanetx.reaction/MNXR106425"/>
                </rdf:Bag>
              </bqbiol:is>
            </rdf:Description>
          </rdf:RDF>
        </annotation>
        <listOfReactants>
          <speciesReference species="BacteroidIII_MNXM2__91__c__93__" stoichiometry="1" constant="true"/>
          <speciesReference species="BacteroidIII_MNXM14__91__c__93__" stoichiometry="1" constant="true"/>
        </listOfReactants>
        <listOfProducts>
          <speciesReference species="BacteroidIII_MNXM116__91__c__93__" stoichiometry="1" constant="true"/>
          <speciesReference species="BacteroidIII_MNXM168__91__c__93__" stoichiometry="1" constant="true"/>
        </listOfProducts>
        <fbc:geneProductAssociation>
          <fbc:geneProductRef fbc:geneProduct="G_g163"/>
        </fbc:geneProductAssociation>
      </reaction>
      <reaction metaid="BacteroidIII_MNXR102037b" id="BacteroidIII_MNXR102037b" name="AMP phosphatase" reversible="false" fast="false" fbc:lowerFluxBound="FB2N0" fbc:upperFluxBound="FB13N1000000">
        <annotation xmlns:sbml="http://www.sbml.org/sbml/level3/version1/core">
          <rdf:RDF xmlns:rdf="http://www.w3.org/1999/02/22-rdf-syntax-ns#" xmlns:dcterms="http://purl.org/dc/terms/" xmlns:vCard="http://www.w3.org/2001/vcard-rdf/3.0#" xmlns:vCard4="http://www.w3.org/2006/vcard/ns#" xmlns:bqbiol="http://biomodels.net/biology-qualifiers/" xmlns:bqmodel="http://biomodels.net/model-qualifiers/">
            <rdf:Description rdf:about="#BacteroidIII_MNXR102037b">
              <bqbiol:is>
                <rdf:Bag>
                  <rdf:li rdf:resource="http://identifiers.org/metanetx.reaction/MNXR102037"/>
                </rdf:Bag>
              </bqbiol:is>
            </rdf:Description>
          </rdf:RDF>
        </annotation>
        <listOfReactants>
          <speciesReference species="BacteroidIII_MNXM2__91__c__93__" stoichiometry="1" constant="true"/>
          <speciesReference species="BacteroidIII_MNXM14__91__c__93__" stoichiometry="1" constant="true"/>
        </listOfReactants>
        <listOfProducts>
          <speciesReference species="BacteroidIII_MNXM9__91__c__93__" stoichiometry="1" constant="true"/>
          <speciesReference species="BacteroidIII_MNXM212__91__c__93__" stoichiometry="1" constant="true"/>
        </listOfProducts>
        <fbc:geneProductAssociation>
          <fbc:and>
            <fbc:geneProductRef fbc:geneProduct="G_g224"/>
            <fbc:geneProductRef fbc:geneProduct="G_g143"/>
          </fbc:and>
        </fbc:geneProductAssociation>
      </reaction>
      <reaction metaid="BacteroidIII_MNXR103343b" id="BacteroidIII_MNXR103343b" name="Adenosine ribosyltransferase" reversible="true" fast="false" fbc:lowerFluxBound="FB1N1000000" fbc:upperFluxBound="FB13N1000000">
        <annotation xmlns:sbml="http://www.sbml.org/sbml/level3/version1/core">
          <rdf:RDF xmlns:rdf="http://www.w3.org/1999/02/22-rdf-syntax-ns#" xmlns:dcterms="http://purl.org/dc/terms/" xmlns:vCard="http://www.w3.org/2001/vcard-rdf/3.0#" xmlns:vCard4="http://www.w3.org/2006/vcard/ns#" xmlns:bqbiol="http://biomodels.net/biology-qualifiers/" xmlns:bqmodel="http://biomodels.net/model-qualifiers/">
            <rdf:Description rdf:about="#BacteroidIII_MNXR103343b">
              <bqbiol:is>
                <rdf:Bag>
                  <rdf:li rdf:resource="http://identifiers.org/metanetx.reaction/MNXR103343"/>
                </rdf:Bag>
              </bqbiol:is>
            </rdf:Description>
          </rdf:RDF>
        </annotation>
        <listOfReactants>
          <speciesReference species="BacteroidIII_MNXM9__91__c__93__" stoichiometry="1" constant="true"/>
          <speciesReference species="BacteroidIII_MNXM212__91__c__93__" stoichiometry="1" constant="true"/>
        </listOfReactants>
        <listOfProducts>
          <speciesReference species="BacteroidIII_MNXM295__91__c__93__" stoichiometry="1" constant="true"/>
          <speciesReference species="BacteroidIII_MNXM168__91__c__93__" stoichiometry="1" constant="true"/>
        </listOfProducts>
        <fbc:geneProductAssociation>
          <fbc:geneProductRef fbc:geneProduct="G_g234"/>
        </fbc:geneProductAssociation>
      </reaction>
      <reaction metaid="BacteroidIII_MNXR97320b" id="BacteroidIII_MNXR97320b" name="dGMP kinase" reversible="true" fast="false" fbc:lowerFluxBound="FB1N1000000" fbc:upperFluxBound="FB13N1000000">
        <annotation xmlns:sbml="http://www.sbml.org/sbml/level3/version1/core">
          <rdf:RDF xmlns:rdf="http://www.w3.org/1999/02/22-rdf-syntax-ns#" xmlns:dcterms="http://purl.org/dc/terms/" xmlns:vCard="http://www.w3.org/2001/vcard-rdf/3.0#" xmlns:vCard4="http://www.w3.org/2006/vcard/ns#" xmlns:bqbiol="http://biomodels.net/biology-qualifiers/" xmlns:bqmodel="http://biomodels.net/model-qualifiers/">
            <rdf:Description rdf:about="#BacteroidIII_MNXR97320b">
              <bqbiol:is>
                <rdf:Bag>
                  <rdf:li rdf:resource="http://identifiers.org/metanetx.reaction/MNXR97320"/>
                </rdf:Bag>
              </bqbiol:is>
            </rdf:Description>
          </rdf:RDF>
        </annotation>
        <listOfReactants>
          <speciesReference species="BacteroidIII_MNXM3__91__c__93__" stoichiometry="1" constant="true"/>
          <speciesReference species="BacteroidIII_MNXM546__91__c__93__" stoichiometry="1" constant="true"/>
        </listOfReactants>
        <listOfProducts>
          <speciesReference species="BacteroidIII_MNXM7__91__c__93__" stoichiometry="1" constant="true"/>
          <speciesReference species="BacteroidIII_MNXM436__91__c__93__" stoichiometry="1" constant="true"/>
        </listOfProducts>
        <fbc:geneProductAssociation>
          <fbc:geneProductRef fbc:geneProduct="G_g71"/>
        </fbc:geneProductAssociation>
      </reaction>
      <reaction metaid="BacteroidIII_MNXR102038b" id="BacteroidIII_MNXR102038b" name="dGMP phosphatase" reversible="false" fast="false" fbc:lowerFluxBound="FB2N0" fbc:upperFluxBound="FB13N1000000">
        <annotation xmlns:sbml="http://www.sbml.org/sbml/level3/version1/core">
          <rdf:RDF xmlns:rdf="http://www.w3.org/1999/02/22-rdf-syntax-ns#" xmlns:dcterms="http://purl.org/dc/terms/" xmlns:vCard="http://www.w3.org/2001/vcard-rdf/3.0#" xmlns:vCard4="http://www.w3.org/2006/vcard/ns#" xmlns:bqbiol="http://biomodels.net/biology-qualifiers/" xmlns:bqmodel="http://biomodels.net/model-qualifiers/">
            <rdf:Description rdf:about="#BacteroidIII_MNXR102038b">
              <bqbiol:is>
                <rdf:Bag>
                  <rdf:li rdf:resource="http://identifiers.org/metanetx.reaction/MNXR102038"/>
                </rdf:Bag>
              </bqbiol:is>
            </rdf:Description>
          </rdf:RDF>
        </annotation>
        <listOfReactants>
          <speciesReference species="BacteroidIII_MNXM2__91__c__93__" stoichiometry="1" constant="true"/>
          <speciesReference species="BacteroidIII_MNXM546__91__c__93__" stoichiometry="1" constant="true"/>
        </listOfReactants>
        <listOfProducts>
          <speciesReference species="BacteroidIII_MNXM9__91__c__93__" stoichiometry="1" constant="true"/>
          <speciesReference species="BacteroidIII_MNXM647__91__c__93__" stoichiometry="1" constant="true"/>
        </listOfProducts>
        <fbc:geneProductAssociation>
          <fbc:and>
            <fbc:geneProductRef fbc:geneProduct="G_g224"/>
            <fbc:geneProductRef fbc:geneProduct="G_g143"/>
          </fbc:and>
        </fbc:geneProductAssociation>
      </reaction>
      <reaction metaid="BacteroidIII_MNXR138729b" id="BacteroidIII_MNXR138729b" name="Deoxyguanosine ribosyltransferase" reversible="true" fast="false" fbc:lowerFluxBound="FB1N1000000" fbc:upperFluxBound="FB13N1000000">
        <annotation xmlns:sbml="http://www.sbml.org/sbml/level3/version1/core">
          <rdf:RDF xmlns:rdf="http://www.w3.org/1999/02/22-rdf-syntax-ns#" xmlns:dcterms="http://purl.org/dc/terms/" xmlns:vCard="http://www.w3.org/2001/vcard-rdf/3.0#" xmlns:vCard4="http://www.w3.org/2006/vcard/ns#" xmlns:bqbiol="http://biomodels.net/biology-qualifiers/" xmlns:bqmodel="http://biomodels.net/model-qualifiers/">
            <rdf:Description rdf:about="#BacteroidIII_MNXR138729b">
              <bqbiol:is>
                <rdf:Bag>
                  <rdf:li rdf:resource="http://identifiers.org/metanetx.reaction/MNXR138729"/>
                </rdf:Bag>
              </bqbiol:is>
            </rdf:Description>
          </rdf:RDF>
        </annotation>
        <listOfReactants>
          <speciesReference species="BacteroidIII_MNXM9__91__c__93__" stoichiometry="1" constant="true"/>
          <speciesReference species="BacteroidIII_MNXM647__91__c__93__" stoichiometry="1" constant="true"/>
        </listOfReactants>
        <listOfProducts>
          <speciesReference species="BacteroidIII_MNXM1063__91__c__93__" stoichiometry="1" constant="true"/>
          <speciesReference species="BacteroidIII_MNXM259__91__c__93__" stoichiometry="1" constant="true"/>
        </listOfProducts>
        <fbc:geneProductAssociation>
          <fbc:geneProductRef fbc:geneProduct="G_g234"/>
        </fbc:geneProductAssociation>
      </reaction>
      <reaction metaid="BacteroidIII_MNXR100381b" id="BacteroidIII_MNXR100381b" name="GMP phosphatase" reversible="false" fast="false" fbc:lowerFluxBound="FB2N0" fbc:upperFluxBound="FB13N1000000">
        <annotation xmlns:sbml="http://www.sbml.org/sbml/level3/version1/core">
          <rdf:RDF xmlns:rdf="http://www.w3.org/1999/02/22-rdf-syntax-ns#" xmlns:dcterms="http://purl.org/dc/terms/" xmlns:vCard="http://www.w3.org/2001/vcard-rdf/3.0#" xmlns:vCard4="http://www.w3.org/2006/vcard/ns#" xmlns:bqbiol="http://biomodels.net/biology-qualifiers/" xmlns:bqmodel="http://biomodels.net/model-qualifiers/">
            <rdf:Description rdf:about="#BacteroidIII_MNXR100381b">
              <bqbiol:is>
                <rdf:Bag>
                  <rdf:li rdf:resource="http://identifiers.org/metanetx.reaction/MNXR100381"/>
                </rdf:Bag>
              </bqbiol:is>
            </rdf:Description>
          </rdf:RDF>
        </annotation>
        <listOfReactants>
          <speciesReference species="BacteroidIII_MNXM2__91__c__93__" stoichiometry="1" constant="true"/>
          <speciesReference species="BacteroidIII_MNXM113__91__c__93__" stoichiometry="1" constant="true"/>
        </listOfReactants>
        <listOfProducts>
          <speciesReference species="BacteroidIII_MNXM9__91__c__93__" stoichiometry="1" constant="true"/>
          <speciesReference species="BacteroidIII_MNXM401__91__c__93__" stoichiometry="1" constant="true"/>
        </listOfProducts>
        <fbc:geneProductAssociation>
          <fbc:and>
            <fbc:geneProductRef fbc:geneProduct="G_g224"/>
            <fbc:geneProductRef fbc:geneProduct="G_g143"/>
          </fbc:and>
        </fbc:geneProductAssociation>
      </reaction>
      <reaction metaid="BacteroidIII_MNXR103345b" id="BacteroidIII_MNXR103345b" name="Guanosine ribosyltransferase" reversible="true" fast="false" fbc:lowerFluxBound="FB1N1000000" fbc:upperFluxBound="FB13N1000000">
        <annotation xmlns:sbml="http://www.sbml.org/sbml/level3/version1/core">
          <rdf:RDF xmlns:rdf="http://www.w3.org/1999/02/22-rdf-syntax-ns#" xmlns:dcterms="http://purl.org/dc/terms/" xmlns:vCard="http://www.w3.org/2001/vcard-rdf/3.0#" xmlns:vCard4="http://www.w3.org/2006/vcard/ns#" xmlns:bqbiol="http://biomodels.net/biology-qualifiers/" xmlns:bqmodel="http://biomodels.net/model-qualifiers/">
            <rdf:Description rdf:about="#BacteroidIII_MNXR103345b">
              <bqbiol:is>
                <rdf:Bag>
                  <rdf:li rdf:resource="http://identifiers.org/metanetx.reaction/MNXR103345"/>
                </rdf:Bag>
              </bqbiol:is>
            </rdf:Description>
          </rdf:RDF>
        </annotation>
        <listOfReactants>
          <speciesReference species="BacteroidIII_MNXM9__91__c__93__" stoichiometry="1" constant="true"/>
          <speciesReference species="BacteroidIII_MNXM401__91__c__93__" stoichiometry="1" constant="true"/>
        </listOfReactants>
        <listOfProducts>
          <speciesReference species="BacteroidIII_MNXM295__91__c__93__" stoichiometry="1" constant="true"/>
          <speciesReference species="BacteroidIII_MNXM259__91__c__93__" stoichiometry="1" constant="true"/>
        </listOfProducts>
        <fbc:geneProductAssociation>
          <fbc:geneProductRef fbc:geneProduct="G_g234"/>
        </fbc:geneProductAssociation>
      </reaction>
      <reaction metaid="BacteroidIII_rxn09269lm" id="BacteroidIII_rxn09269lm" name="L-malate transport via proton symport" reversible="false" fast="false" fbc:lowerFluxBound="FB2N0" fbc:upperFluxBound="FB13N1000000">
        <listOfReactants>
          <speciesReference species="BacteroidIII_MNXM1__91__p__93__" stoichiometry="2" constant="true"/>
          <speciesReference species="BacteroidIII_MNXM98__91__e__93__" stoichiometry="1" constant="true"/>
        </listOfReactants>
        <listOfProducts>
          <speciesReference species="BacteroidIII_MNXM1__91__c__93__" stoichiometry="2" constant="true"/>
          <speciesReference species="BacteroidIII_MNXM98__91__c__93__" stoichiometry="1" constant="true"/>
        </listOfProducts>
        <fbc:geneProductAssociation>
          <fbc:geneProductRef fbc:geneProduct="G_g41"/>
        </fbc:geneProductAssociation>
      </reaction>
      <reaction metaid="BacteroidIII_MNXR99713b" id="BacteroidIII_MNXR99713b" name="Fumarate transport via proton symport" reversible="false" fast="false" fbc:lowerFluxBound="FB2N0" fbc:upperFluxBound="FB13N1000000">
        <annotation xmlns:sbml="http://www.sbml.org/sbml/level3/version1/core">
          <rdf:RDF xmlns:rdf="http://www.w3.org/1999/02/22-rdf-syntax-ns#" xmlns:dcterms="http://purl.org/dc/terms/" xmlns:vCard="http://www.w3.org/2001/vcard-rdf/3.0#" xmlns:vCard4="http://www.w3.org/2006/vcard/ns#" xmlns:bqbiol="http://biomodels.net/biology-qualifiers/" xmlns:bqmodel="http://biomodels.net/model-qualifiers/">
            <rdf:Description rdf:about="#BacteroidIII_MNXR99713b">
              <bqbiol:is>
                <rdf:Bag>
                  <rdf:li rdf:resource="http://identifiers.org/metanetx.reaction/MNXR99713"/>
                </rdf:Bag>
              </bqbiol:is>
            </rdf:Description>
          </rdf:RDF>
        </annotation>
        <listOfReactants>
          <speciesReference species="BacteroidIII_MNXM1__91__p__93__" stoichiometry="2" constant="true"/>
          <speciesReference species="BacteroidIII_MNXM93__91__e__93__" stoichiometry="1" constant="true"/>
        </listOfReactants>
        <listOfProducts>
          <speciesReference species="BacteroidIII_MNXM1__91__c__93__" stoichiometry="2" constant="true"/>
          <speciesReference species="BacteroidIII_MNXM93__91__c__93__" stoichiometry="1" constant="true"/>
        </listOfProducts>
        <fbc:geneProductAssociation>
          <fbc:geneProductRef fbc:geneProduct="G_g41"/>
        </fbc:geneProductAssociation>
      </reaction>
      <reaction metaid="BacteroidIII_rxnBLTPcpd00029" id="BacteroidIII_rxnBLTPcpd00029" name="Acetic Acid transport via diffusion" reversible="false" fast="false" fbc:lowerFluxBound="FB2N0" fbc:upperFluxBound="FB13N1000000">
        <listOfReactants>
          <speciesReference species="BacteroidIII_MNXM26__91__e__93__" stoichiometry="1" constant="true"/>
        </listOfReactants>
        <listOfProducts>
          <speciesReference species="BacteroidIII_MNXM26__91__c__93__" stoichiometry="1" constant="true"/>
        </listOfProducts>
        <fbc:geneProductAssociation>
          <fbc:geneProductRef fbc:geneProduct="G_g15"/>
        </fbc:geneProductAssociation>
      </reaction>
      <reaction metaid="BacteroidIII_MNXR103319b" id="BacteroidIII_MNXR103319b" name="Acetyl CoA orthophosphate acetyltransferase c0" reversible="true" fast="false" fbc:lowerFluxBound="FB1N1000000" fbc:upperFluxBound="FB13N1000000">
        <annotation xmlns:sbml="http://www.sbml.org/sbml/level3/version1/core">
          <rdf:RDF xmlns:rdf="http://www.w3.org/1999/02/22-rdf-syntax-ns#" xmlns:dcterms="http://purl.org/dc/terms/" xmlns:vCard="http://www.w3.org/2001/vcard-rdf/3.0#" xmlns:vCard4="http://www.w3.org/2006/vcard/ns#" xmlns:bqbiol="http://biomodels.net/biology-qualifiers/" xmlns:bqmodel="http://biomodels.net/model-qualifiers/">
            <rdf:Description rdf:about="#BacteroidIII_MNXR103319b">
              <bqbiol:is>
                <rdf:Bag>
                  <rdf:li rdf:resource="http://identifiers.org/metanetx.reaction/MNXR103319"/>
                </rdf:Bag>
              </bqbiol:is>
            </rdf:Description>
          </rdf:RDF>
        </annotation>
        <listOfReactants>
          <speciesReference species="BacteroidIII_MNXM9__91__c__93__" stoichiometry="1" constant="true"/>
          <speciesReference species="BacteroidIII_MNXM21__91__c__93__" stoichiometry="1" constant="true"/>
        </listOfReactants>
        <listOfProducts>
          <speciesReference species="BacteroidIII_MNXM12__91__c__93__" stoichiometry="1" constant="true"/>
          <speciesReference species="BacteroidIII_MNXM280__91__c__93__" stoichiometry="1" constant="true"/>
        </listOfProducts>
        <fbc:geneProductAssociation>
          <fbc:geneProductRef fbc:geneProduct="G_g44"/>
        </fbc:geneProductAssociation>
      </reaction>
      <reaction metaid="BacteroidIII_MNXR95269b" id="BacteroidIII_MNXR95269b" name="ATP acetate phosphotransferase c0" reversible="true" fast="false" fbc:lowerFluxBound="FB1N1000000" fbc:upperFluxBound="FB13N1000000">
        <annotation xmlns:sbml="http://www.sbml.org/sbml/level3/version1/core">
          <rdf:RDF xmlns:rdf="http://www.w3.org/1999/02/22-rdf-syntax-ns#" xmlns:dcterms="http://purl.org/dc/terms/" xmlns:vCard="http://www.w3.org/2001/vcard-rdf/3.0#" xmlns:vCard4="http://www.w3.org/2006/vcard/ns#" xmlns:bqbiol="http://biomodels.net/biology-qualifiers/" xmlns:bqmodel="http://biomodels.net/model-qualifiers/">
            <rdf:Description rdf:about="#BacteroidIII_MNXR95269b">
              <bqbiol:is>
                <rdf:Bag>
                  <rdf:li rdf:resource="http://identifiers.org/metanetx.reaction/MNXR95269"/>
                </rdf:Bag>
              </bqbiol:is>
            </rdf:Description>
          </rdf:RDF>
        </annotation>
        <listOfReactants>
          <speciesReference species="BacteroidIII_MNXM3__91__c__93__" stoichiometry="1" constant="true"/>
          <speciesReference species="BacteroidIII_MNXM26__91__c__93__" stoichiometry="1" constant="true"/>
        </listOfReactants>
        <listOfProducts>
          <speciesReference species="BacteroidIII_MNXM7__91__c__93__" stoichiometry="1" constant="true"/>
          <speciesReference species="BacteroidIII_MNXM280__91__c__93__" stoichiometry="1" constant="true"/>
        </listOfProducts>
        <fbc:geneProductAssociation>
          <fbc:geneProductRef fbc:geneProduct="G_g43"/>
        </fbc:geneProductAssociation>
      </reaction>
      <reaction metaid="BacteroidIII_MNXR96731b" id="BacteroidIII_MNXR96731b" name="Citrate oxaloacetate lyase pro 3S CH2COO acetate c0" reversible="true" fast="false" fbc:lowerFluxBound="FB1N1000000" fbc:upperFluxBound="FB13N1000000">
        <annotation xmlns:sbml="http://www.sbml.org/sbml/level3/version1/core">
          <rdf:RDF xmlns:rdf="http://www.w3.org/1999/02/22-rdf-syntax-ns#" xmlns:dcterms="http://purl.org/dc/terms/" xmlns:vCard="http://www.w3.org/2001/vcard-rdf/3.0#" xmlns:vCard4="http://www.w3.org/2006/vcard/ns#" xmlns:bqbiol="http://biomodels.net/biology-qualifiers/" xmlns:bqmodel="http://biomodels.net/model-qualifiers/">
            <rdf:Description rdf:about="#BacteroidIII_MNXR96731b">
              <bqbiol:is>
                <rdf:Bag>
                  <rdf:li rdf:resource="http://identifiers.org/metanetx.reaction/MNXR96731"/>
                </rdf:Bag>
              </bqbiol:is>
            </rdf:Description>
          </rdf:RDF>
        </annotation>
        <listOfReactants>
          <speciesReference species="BacteroidIII_MNXM131__91__c__93__" stoichiometry="1" constant="true"/>
        </listOfReactants>
        <listOfProducts>
          <speciesReference species="BacteroidIII_MNXM46__91__c__93__" stoichiometry="1" constant="true"/>
          <speciesReference species="BacteroidIII_MNXM26__91__c__93__" stoichiometry="1" constant="true"/>
        </listOfProducts>
        <fbc:geneProductAssociation>
          <fbc:geneProductRef fbc:geneProduct="G_g205"/>
        </fbc:geneProductAssociation>
      </reaction>
      <reaction metaid="BacteroidIII_MNXR100313b" id="BacteroidIII_MNXR100313b" name="Succinyl CoA glycine C succinyl transferasedecarboxylating c0" reversible="true" fast="false" fbc:lowerFluxBound="FB1N1000000" fbc:upperFluxBound="FB13N1000000">
        <annotation xmlns:sbml="http://www.sbml.org/sbml/level3/version1/core">
          <rdf:RDF xmlns:rdf="http://www.w3.org/1999/02/22-rdf-syntax-ns#" xmlns:dcterms="http://purl.org/dc/terms/" xmlns:vCard="http://www.w3.org/2001/vcard-rdf/3.0#" xmlns:vCard4="http://www.w3.org/2006/vcard/ns#" xmlns:bqbiol="http://biomodels.net/biology-qualifiers/" xmlns:bqmodel="http://biomodels.net/model-qualifiers/">
            <rdf:Description rdf:about="#BacteroidIII_MNXR100313b">
              <bqbiol:is>
                <rdf:Bag>
                  <rdf:li rdf:resource="http://identifiers.org/metanetx.reaction/MNXR100313"/>
                </rdf:Bag>
              </bqbiol:is>
            </rdf:Description>
          </rdf:RDF>
        </annotation>
        <listOfReactants>
          <speciesReference species="BacteroidIII_MNXM21__91__c__93__" stoichiometry="1" constant="true"/>
          <speciesReference species="BacteroidIII_MNXM29__91__c__93__" stoichiometry="1" constant="true"/>
        </listOfReactants>
        <listOfProducts>
          <speciesReference species="BacteroidIII_MNXM12__91__c__93__" stoichiometry="1" constant="true"/>
          <speciesReference species="BacteroidIII_MNXM114087__91__c__93__" stoichiometry="1" constant="true"/>
        </listOfProducts>
        <fbc:geneProductAssociation>
          <fbc:geneProductRef fbc:geneProduct="G_g115"/>
        </fbc:geneProductAssociation>
      </reaction>
      <reaction metaid="BacteroidIII_MNXR100789b" id="BacteroidIII_MNXR100789b" name="Isocitrate glyoxylate lyase c0" reversible="false" fast="false" fbc:lowerFluxBound="FB2N0" fbc:upperFluxBound="FB13N1000000">
        <annotation xmlns:sbml="http://www.sbml.org/sbml/level3/version1/core">
          <rdf:RDF xmlns:rdf="http://www.w3.org/1999/02/22-rdf-syntax-ns#" xmlns:dcterms="http://purl.org/dc/terms/" xmlns:vCard="http://www.w3.org/2001/vcard-rdf/3.0#" xmlns:vCard4="http://www.w3.org/2006/vcard/ns#" xmlns:bqbiol="http://biomodels.net/biology-qualifiers/" xmlns:bqmodel="http://biomodels.net/model-qualifiers/">
            <rdf:Description rdf:about="#BacteroidIII_MNXR100789b">
              <bqbiol:is>
                <rdf:Bag>
                  <rdf:li rdf:resource="http://identifiers.org/metanetx.reaction/MNXR100789"/>
                </rdf:Bag>
              </bqbiol:is>
            </rdf:Description>
          </rdf:RDF>
        </annotation>
        <listOfReactants>
          <speciesReference species="BacteroidIII_MNXM89661__91__c__93__" stoichiometry="1" constant="true"/>
        </listOfReactants>
        <listOfProducts>
          <speciesReference species="BacteroidIII_MNXM25__91__c__93__" stoichiometry="1" constant="true"/>
          <speciesReference species="BacteroidIII_MNXM69__91__c__93__" stoichiometry="1" constant="true"/>
        </listOfProducts>
        <fbc:geneProductAssociation>
          <fbc:geneProductRef fbc:geneProduct="G_g79"/>
        </fbc:geneProductAssociation>
      </reaction>
      <reaction metaid="BacteroidIII_MNXR102034b" id="BacteroidIII_MNXR102034b" name="Cytidine 5 monophosphate phosphohydrolase c0" reversible="false" fast="false" fbc:lowerFluxBound="FB2N0" fbc:upperFluxBound="FB13N1000000">
        <annotation xmlns:sbml="http://www.sbml.org/sbml/level3/version1/core">
          <rdf:RDF xmlns:rdf="http://www.w3.org/1999/02/22-rdf-syntax-ns#" xmlns:dcterms="http://purl.org/dc/terms/" xmlns:vCard="http://www.w3.org/2001/vcard-rdf/3.0#" xmlns:vCard4="http://www.w3.org/2006/vcard/ns#" xmlns:bqbiol="http://biomodels.net/biology-qualifiers/" xmlns:bqmodel="http://biomodels.net/model-qualifiers/">
            <rdf:Description rdf:about="#BacteroidIII_MNXR102034b">
              <bqbiol:is>
                <rdf:Bag>
                  <rdf:li rdf:resource="http://identifiers.org/metanetx.reaction/MNXR102034"/>
                </rdf:Bag>
              </bqbiol:is>
            </rdf:Description>
          </rdf:RDF>
        </annotation>
        <listOfReactants>
          <speciesReference species="BacteroidIII_MNXM2__91__c__93__" stoichiometry="1" constant="true"/>
          <speciesReference species="BacteroidIII_MNXM31__91__c__93__" stoichiometry="1" constant="true"/>
        </listOfReactants>
        <listOfProducts>
          <speciesReference species="BacteroidIII_MNXM9__91__c__93__" stoichiometry="1" constant="true"/>
          <speciesReference species="BacteroidIII_MNXM338__91__c__93__" stoichiometry="1" constant="true"/>
        </listOfProducts>
        <fbc:geneProductAssociation>
          <fbc:and>
            <fbc:geneProductRef fbc:geneProduct="G_g224"/>
            <fbc:geneProductRef fbc:geneProduct="G_g143"/>
          </fbc:and>
        </fbc:geneProductAssociation>
      </reaction>
      <reaction metaid="BacteroidIII_MNXR138697b" id="BacteroidIII_MNXR138697b" name="Pyrophosphate D fructose 6 phosphate 1 phosphotransferase c0" reversible="true" fast="false" fbc:lowerFluxBound="FB1N1000000" fbc:upperFluxBound="FB13N1000000">
        <annotation xmlns:sbml="http://www.sbml.org/sbml/level3/version1/core">
          <rdf:RDF xmlns:rdf="http://www.w3.org/1999/02/22-rdf-syntax-ns#" xmlns:dcterms="http://purl.org/dc/terms/" xmlns:vCard="http://www.w3.org/2001/vcard-rdf/3.0#" xmlns:vCard4="http://www.w3.org/2006/vcard/ns#" xmlns:bqbiol="http://biomodels.net/biology-qualifiers/" xmlns:bqmodel="http://biomodels.net/model-qualifiers/">
            <rdf:Description rdf:about="#BacteroidIII_MNXR138697b">
              <bqbiol:is>
                <rdf:Bag>
                  <rdf:li rdf:resource="http://identifiers.org/metanetx.reaction/MNXR138697"/>
                </rdf:Bag>
              </bqbiol:is>
            </rdf:Description>
          </rdf:RDF>
        </annotation>
        <listOfReactants>
          <speciesReference species="BacteroidIII_MNXM155029__91__c__93__" stoichiometry="1" constant="true"/>
          <speciesReference species="BacteroidIII_MNXM11__91__c__93__" stoichiometry="1" constant="true"/>
        </listOfReactants>
        <listOfProducts>
          <speciesReference species="BacteroidIII_MNXM1__91__c__93__" stoichiometry="1" constant="true"/>
          <speciesReference species="BacteroidIII_MNXM9__91__c__93__" stoichiometry="1" constant="true"/>
          <speciesReference species="BacteroidIII_MNXM417__91__c__93__" stoichiometry="1" constant="true"/>
        </listOfProducts>
        <fbc:geneProductAssociation>
          <fbc:geneProductRef fbc:geneProduct="G_g128"/>
        </fbc:geneProductAssociation>
      </reaction>
      <reaction metaid="BacteroidIII_MNXR102032b" id="BacteroidIII_MNXR102032b" name="Uridine 5 monophosphate phosphohydrolase c0" reversible="false" fast="false" fbc:lowerFluxBound="FB2N0" fbc:upperFluxBound="FB13N1000000">
        <annotation xmlns:sbml="http://www.sbml.org/sbml/level3/version1/core">
          <rdf:RDF xmlns:rdf="http://www.w3.org/1999/02/22-rdf-syntax-ns#" xmlns:dcterms="http://purl.org/dc/terms/" xmlns:vCard="http://www.w3.org/2001/vcard-rdf/3.0#" xmlns:vCard4="http://www.w3.org/2006/vcard/ns#" xmlns:bqbiol="http://biomodels.net/biology-qualifiers/" xmlns:bqmodel="http://biomodels.net/model-qualifiers/">
            <rdf:Description rdf:about="#BacteroidIII_MNXR102032b">
              <bqbiol:is>
                <rdf:Bag>
                  <rdf:li rdf:resource="http://identifiers.org/metanetx.reaction/MNXR102032"/>
                </rdf:Bag>
              </bqbiol:is>
            </rdf:Description>
          </rdf:RDF>
        </annotation>
        <listOfReactants>
          <speciesReference species="BacteroidIII_MNXM2__91__c__93__" stoichiometry="1" constant="true"/>
          <speciesReference species="BacteroidIII_MNXM80__91__c__93__" stoichiometry="1" constant="true"/>
        </listOfReactants>
        <listOfProducts>
          <speciesReference species="BacteroidIII_MNXM9__91__c__93__" stoichiometry="1" constant="true"/>
          <speciesReference species="BacteroidIII_MNXM288__91__c__93__" stoichiometry="1" constant="true"/>
        </listOfProducts>
        <fbc:geneProductAssociation>
          <fbc:and>
            <fbc:geneProductRef fbc:geneProduct="G_g224"/>
            <fbc:geneProductRef fbc:geneProduct="G_g143"/>
          </fbc:and>
        </fbc:geneProductAssociation>
      </reaction>
      <reaction metaid="BacteroidIII_MNXR141866b" id="BacteroidIII_MNXR141866b" name="glycine synthase" reversible="true" fast="false" fbc:lowerFluxBound="FB1N1000000" fbc:upperFluxBound="FB13N1000000">
        <annotation xmlns:sbml="http://www.sbml.org/sbml/level3/version1/core">
          <rdf:RDF xmlns:rdf="http://www.w3.org/1999/02/22-rdf-syntax-ns#" xmlns:dcterms="http://purl.org/dc/terms/" xmlns:vCard="http://www.w3.org/2001/vcard-rdf/3.0#" xmlns:vCard4="http://www.w3.org/2006/vcard/ns#" xmlns:bqbiol="http://biomodels.net/biology-qualifiers/" xmlns:bqmodel="http://biomodels.net/model-qualifiers/">
            <rdf:Description rdf:about="#BacteroidIII_MNXR141866b">
              <bqbiol:is>
                <rdf:Bag>
                  <rdf:li rdf:resource="http://identifiers.org/metanetx.reaction/MNXR141866"/>
                </rdf:Bag>
              </bqbiol:is>
            </rdf:Description>
          </rdf:RDF>
        </annotation>
        <listOfReactants>
          <speciesReference species="BacteroidIII_MNXM8__91__c__93__" stoichiometry="1" constant="true"/>
          <speciesReference species="BacteroidIII_MNXM29__91__c__93__" stoichiometry="1" constant="true"/>
          <speciesReference species="BacteroidIII_MNXM89609__91__c__93__" stoichiometry="1" constant="true"/>
        </listOfReactants>
        <listOfProducts>
          <speciesReference species="BacteroidIII_MNXM10__91__c__93__" stoichiometry="1" constant="true"/>
          <speciesReference species="BacteroidIII_MNXM13__91__c__93__" stoichiometry="1" constant="true"/>
          <speciesReference species="BacteroidIII_MNXM722725__91__c__93__" stoichiometry="1" constant="true"/>
          <speciesReference species="BacteroidIII_MNXM15__91__c__93__" stoichiometry="1" constant="true"/>
        </listOfProducts>
        <fbc:geneProductAssociation>
          <fbc:geneProductRef fbc:geneProduct="G_g36"/>
        </fbc:geneProductAssociation>
      </reaction>
      <reaction metaid="BacteroidIII_MNXR103402b" id="BacteroidIII_MNXR103402b" name="L Threonine NAD oxidoreductase c0" reversible="true" fast="false" fbc:lowerFluxBound="FB1N1000000" fbc:upperFluxBound="FB13N1000000">
        <annotation xmlns:sbml="http://www.sbml.org/sbml/level3/version1/core">
          <rdf:RDF xmlns:rdf="http://www.w3.org/1999/02/22-rdf-syntax-ns#" xmlns:dcterms="http://purl.org/dc/terms/" xmlns:vCard="http://www.w3.org/2001/vcard-rdf/3.0#" xmlns:vCard4="http://www.w3.org/2006/vcard/ns#" xmlns:bqbiol="http://biomodels.net/biology-qualifiers/" xmlns:bqmodel="http://biomodels.net/model-qualifiers/">
            <rdf:Description rdf:about="#BacteroidIII_MNXR103402b">
              <bqbiol:is>
                <rdf:Bag>
                  <rdf:li rdf:resource="http://identifiers.org/metanetx.reaction/MNXR103402"/>
                </rdf:Bag>
              </bqbiol:is>
            </rdf:Description>
          </rdf:RDF>
        </annotation>
        <listOfReactants>
          <speciesReference species="BacteroidIII_MNXM8__91__c__93__" stoichiometry="1" constant="true"/>
          <speciesReference species="BacteroidIII_MNXM142__91__c__93__" stoichiometry="1" constant="true"/>
        </listOfReactants>
        <listOfProducts>
          <speciesReference species="BacteroidIII_MNXM1__91__c__93__" stoichiometry="1" constant="true"/>
          <speciesReference species="BacteroidIII_MNXM10__91__c__93__" stoichiometry="1" constant="true"/>
          <speciesReference species="BacteroidIII_MNXM114087__91__c__93__" stoichiometry="1" constant="true"/>
        </listOfProducts>
        <fbc:geneProductAssociation>
          <fbc:geneProductRef fbc:geneProduct="G_g114"/>
        </fbc:geneProductAssociation>
      </reaction>
      <reaction metaid="BacteroidIII_MNXR104885b" id="BacteroidIII_MNXR104885b" name="ATP thymidine 5 phosphotransferase c0" reversible="true" fast="false" fbc:lowerFluxBound="FB1N1000000" fbc:upperFluxBound="FB13N1000000">
        <annotation xmlns:sbml="http://www.sbml.org/sbml/level3/version1/core">
          <rdf:RDF xmlns:rdf="http://www.w3.org/1999/02/22-rdf-syntax-ns#" xmlns:dcterms="http://purl.org/dc/terms/" xmlns:vCard="http://www.w3.org/2001/vcard-rdf/3.0#" xmlns:vCard4="http://www.w3.org/2006/vcard/ns#" xmlns:bqbiol="http://biomodels.net/biology-qualifiers/" xmlns:bqmodel="http://biomodels.net/model-qualifiers/">
            <rdf:Description rdf:about="#BacteroidIII_MNXR104885b">
              <bqbiol:is>
                <rdf:Bag>
                  <rdf:li rdf:resource="http://identifiers.org/metanetx.reaction/MNXR104885"/>
                </rdf:Bag>
              </bqbiol:is>
            </rdf:Description>
          </rdf:RDF>
        </annotation>
        <listOfReactants>
          <speciesReference species="BacteroidIII_MNXM3__91__c__93__" stoichiometry="1" constant="true"/>
          <speciesReference species="BacteroidIII_MNXM420__91__c__93__" stoichiometry="1" constant="true"/>
        </listOfReactants>
        <listOfProducts>
          <speciesReference species="BacteroidIII_MNXM1__91__c__93__" stoichiometry="1" constant="true"/>
          <speciesReference species="BacteroidIII_MNXM7__91__c__93__" stoichiometry="1" constant="true"/>
          <speciesReference species="BacteroidIII_MNXM257__91__c__93__" stoichiometry="1" constant="true"/>
        </listOfProducts>
        <fbc:geneProductAssociation>
          <fbc:geneProductRef fbc:geneProduct="G_g183"/>
        </fbc:geneProductAssociation>
      </reaction>
      <reaction metaid="BacteroidIII_MNXR97039b" id="BacteroidIII_MNXR97039b" name="Cytidine aminohydrolase c0" reversible="false" fast="false" fbc:lowerFluxBound="FB2N0" fbc:upperFluxBound="FB13N1000000">
        <annotation xmlns:sbml="http://www.sbml.org/sbml/level3/version1/core">
          <rdf:RDF xmlns:rdf="http://www.w3.org/1999/02/22-rdf-syntax-ns#" xmlns:dcterms="http://purl.org/dc/terms/" xmlns:vCard="http://www.w3.org/2001/vcard-rdf/3.0#" xmlns:vCard4="http://www.w3.org/2006/vcard/ns#" xmlns:bqbiol="http://biomodels.net/biology-qualifiers/" xmlns:bqmodel="http://biomodels.net/model-qualifiers/">
            <rdf:Description rdf:about="#BacteroidIII_MNXR97039b">
              <bqbiol:is>
                <rdf:Bag>
                  <rdf:li rdf:resource="http://identifiers.org/metanetx.reaction/MNXR97039"/>
                </rdf:Bag>
              </bqbiol:is>
            </rdf:Description>
          </rdf:RDF>
        </annotation>
        <listOfReactants>
          <speciesReference species="BacteroidIII_MNXM1__91__c__93__" stoichiometry="1" constant="true"/>
          <speciesReference species="BacteroidIII_MNXM2__91__c__93__" stoichiometry="1" constant="true"/>
          <speciesReference species="BacteroidIII_MNXM338__91__c__93__" stoichiometry="1" constant="true"/>
        </listOfReactants>
        <listOfProducts>
          <speciesReference species="BacteroidIII_MNXM15__91__c__93__" stoichiometry="1" constant="true"/>
          <speciesReference species="BacteroidIII_MNXM288__91__c__93__" stoichiometry="1" constant="true"/>
        </listOfProducts>
        <fbc:geneProductAssociation>
          <fbc:geneProductRef fbc:geneProduct="G_g235"/>
        </fbc:geneProductAssociation>
      </reaction>
      <reaction metaid="BacteroidIII_MNXR103362b" id="BacteroidIII_MNXR103362b" name="ATP pyridoxal 5 phosphotransferase c0" reversible="true" fast="false" fbc:lowerFluxBound="FB1N1000000" fbc:upperFluxBound="FB13N1000000">
        <annotation xmlns:sbml="http://www.sbml.org/sbml/level3/version1/core">
          <rdf:RDF xmlns:rdf="http://www.w3.org/1999/02/22-rdf-syntax-ns#" xmlns:dcterms="http://purl.org/dc/terms/" xmlns:vCard="http://www.w3.org/2001/vcard-rdf/3.0#" xmlns:vCard4="http://www.w3.org/2006/vcard/ns#" xmlns:bqbiol="http://biomodels.net/biology-qualifiers/" xmlns:bqmodel="http://biomodels.net/model-qualifiers/">
            <rdf:Description rdf:about="#BacteroidIII_MNXR103362b">
              <bqbiol:is>
                <rdf:Bag>
                  <rdf:li rdf:resource="http://identifiers.org/metanetx.reaction/MNXR103362"/>
                </rdf:Bag>
              </bqbiol:is>
            </rdf:Description>
          </rdf:RDF>
        </annotation>
        <listOfReactants>
          <speciesReference species="BacteroidIII_MNXM3__91__c__93__" stoichiometry="1" constant="true"/>
          <speciesReference species="BacteroidIII_MNXM419__91__c__93__" stoichiometry="1" constant="true"/>
        </listOfReactants>
        <listOfProducts>
          <speciesReference species="BacteroidIII_MNXM1__91__c__93__" stoichiometry="1" constant="true"/>
          <speciesReference species="BacteroidIII_MNXM7__91__c__93__" stoichiometry="1" constant="true"/>
          <speciesReference species="BacteroidIII_MNXM454__91__c__93__" stoichiometry="1" constant="true"/>
        </listOfProducts>
        <fbc:geneProductAssociation>
          <fbc:geneProductRef fbc:geneProduct="G_g229"/>
        </fbc:geneProductAssociation>
      </reaction>
      <reaction metaid="BacteroidIII_MNXR97817b" id="BacteroidIII_MNXR97817b" name="ATP deoxyuridine 5 phosphotransferase c0" reversible="true" fast="false" fbc:lowerFluxBound="FB1N1000000" fbc:upperFluxBound="FB13N1000000">
        <annotation xmlns:sbml="http://www.sbml.org/sbml/level3/version1/core">
          <rdf:RDF xmlns:rdf="http://www.w3.org/1999/02/22-rdf-syntax-ns#" xmlns:dcterms="http://purl.org/dc/terms/" xmlns:vCard="http://www.w3.org/2001/vcard-rdf/3.0#" xmlns:vCard4="http://www.w3.org/2006/vcard/ns#" xmlns:bqbiol="http://biomodels.net/biology-qualifiers/" xmlns:bqmodel="http://biomodels.net/model-qualifiers/">
            <rdf:Description rdf:about="#BacteroidIII_MNXR97817b">
              <bqbiol:is>
                <rdf:Bag>
                  <rdf:li rdf:resource="http://identifiers.org/metanetx.reaction/MNXR97817"/>
                </rdf:Bag>
              </bqbiol:is>
            </rdf:Description>
          </rdf:RDF>
        </annotation>
        <listOfReactants>
          <speciesReference species="BacteroidIII_MNXM3__91__c__93__" stoichiometry="1" constant="true"/>
          <speciesReference species="BacteroidIII_MNXM492__91__c__93__" stoichiometry="1" constant="true"/>
        </listOfReactants>
        <listOfProducts>
          <speciesReference species="BacteroidIII_MNXM1__91__c__93__" stoichiometry="1" constant="true"/>
          <speciesReference species="BacteroidIII_MNXM7__91__c__93__" stoichiometry="1" constant="true"/>
          <speciesReference species="BacteroidIII_MNXM234__91__c__93__" stoichiometry="1" constant="true"/>
        </listOfProducts>
        <fbc:geneProductAssociation>
          <fbc:geneProductRef fbc:geneProduct="G_g183"/>
        </fbc:geneProductAssociation>
      </reaction>
      <reaction metaid="BacteroidIII_MNXR102028b" id="BacteroidIII_MNXR102028b" name="5 nucleotidase dUMP c0" reversible="false" fast="false" fbc:lowerFluxBound="FB2N0" fbc:upperFluxBound="FB13N1000000">
        <annotation xmlns:sbml="http://www.sbml.org/sbml/level3/version1/core">
          <rdf:RDF xmlns:rdf="http://www.w3.org/1999/02/22-rdf-syntax-ns#" xmlns:dcterms="http://purl.org/dc/terms/" xmlns:vCard="http://www.w3.org/2001/vcard-rdf/3.0#" xmlns:vCard4="http://www.w3.org/2006/vcard/ns#" xmlns:bqbiol="http://biomodels.net/biology-qualifiers/" xmlns:bqmodel="http://biomodels.net/model-qualifiers/">
            <rdf:Description rdf:about="#BacteroidIII_MNXR102028b">
              <bqbiol:is>
                <rdf:Bag>
                  <rdf:li rdf:resource="http://identifiers.org/metanetx.reaction/MNXR102028"/>
                </rdf:Bag>
              </bqbiol:is>
            </rdf:Description>
          </rdf:RDF>
        </annotation>
        <listOfReactants>
          <speciesReference species="BacteroidIII_MNXM2__91__c__93__" stoichiometry="1" constant="true"/>
          <speciesReference species="BacteroidIII_MNXM234__91__c__93__" stoichiometry="1" constant="true"/>
        </listOfReactants>
        <listOfProducts>
          <speciesReference species="BacteroidIII_MNXM9__91__c__93__" stoichiometry="1" constant="true"/>
          <speciesReference species="BacteroidIII_MNXM492__91__c__93__" stoichiometry="1" constant="true"/>
        </listOfProducts>
        <fbc:geneProductAssociation>
          <fbc:and>
            <fbc:geneProductRef fbc:geneProduct="G_g224"/>
            <fbc:geneProductRef fbc:geneProduct="G_g143"/>
          </fbc:and>
        </fbc:geneProductAssociation>
      </reaction>
      <reaction metaid="BacteroidIII_MNXR138862b" id="BacteroidIII_MNXR138862b" name="Thiamin ABC transport c0" reversible="false" fast="false" fbc:lowerFluxBound="FB2N0" fbc:upperFluxBound="FB13N1000000">
        <annotation xmlns:sbml="http://www.sbml.org/sbml/level3/version1/core">
          <rdf:RDF xmlns:rdf="http://www.w3.org/1999/02/22-rdf-syntax-ns#" xmlns:dcterms="http://purl.org/dc/terms/" xmlns:vCard="http://www.w3.org/2001/vcard-rdf/3.0#" xmlns:vCard4="http://www.w3.org/2006/vcard/ns#" xmlns:bqbiol="http://biomodels.net/biology-qualifiers/" xmlns:bqmodel="http://biomodels.net/model-qualifiers/">
            <rdf:Description rdf:about="#BacteroidIII_MNXR138862b">
              <bqbiol:is>
                <rdf:Bag>
                  <rdf:li rdf:resource="http://identifiers.org/metanetx.reaction/MNXR138862"/>
                </rdf:Bag>
              </bqbiol:is>
            </rdf:Description>
          </rdf:RDF>
        </annotation>
        <listOfReactants>
          <speciesReference species="BacteroidIII_MNXM2__91__c__93__" stoichiometry="1" constant="true"/>
          <speciesReference species="BacteroidIII_MNXM3__91__c__93__" stoichiometry="1" constant="true"/>
          <speciesReference species="BacteroidIII_MNXM161565__91__e__93__" stoichiometry="1" constant="true"/>
        </listOfReactants>
        <listOfProducts>
          <speciesReference species="BacteroidIII_MNXM1__91__c__93__" stoichiometry="1" constant="true"/>
          <speciesReference species="BacteroidIII_MNXM9__91__c__93__" stoichiometry="1" constant="true"/>
          <speciesReference species="BacteroidIII_MNXM7__91__c__93__" stoichiometry="1" constant="true"/>
          <speciesReference species="BacteroidIII_MNXM161565__91__c__93__" stoichiometry="1" constant="true"/>
        </listOfProducts>
        <fbc:geneProductAssociation>
          <fbc:and>
            <fbc:geneProductRef fbc:geneProduct="G_g213"/>
            <fbc:geneProductRef fbc:geneProduct="G_g215"/>
            <fbc:or>
              <fbc:geneProductRef fbc:geneProduct="G_g214"/>
              <fbc:geneProductRef fbc:geneProduct="G_g117"/>
            </fbc:or>
          </fbc:and>
        </fbc:geneProductAssociation>
      </reaction>
      <reaction metaid="BacteroidIII_MNXR96950b" id="BacteroidIII_MNXR96950b" name="Copper export via ATPase c0" reversible="false" fast="false" fbc:lowerFluxBound="FB2N0" fbc:upperFluxBound="FB13N1000000">
        <annotation xmlns:sbml="http://www.sbml.org/sbml/level3/version1/core">
          <rdf:RDF xmlns:rdf="http://www.w3.org/1999/02/22-rdf-syntax-ns#" xmlns:dcterms="http://purl.org/dc/terms/" xmlns:vCard="http://www.w3.org/2001/vcard-rdf/3.0#" xmlns:vCard4="http://www.w3.org/2006/vcard/ns#" xmlns:bqbiol="http://biomodels.net/biology-qualifiers/" xmlns:bqmodel="http://biomodels.net/model-qualifiers/">
            <rdf:Description rdf:about="#BacteroidIII_MNXR96950b">
              <bqbiol:is>
                <rdf:Bag>
                  <rdf:li rdf:resource="http://identifiers.org/metanetx.reaction/MNXR96950"/>
                </rdf:Bag>
              </bqbiol:is>
            </rdf:Description>
          </rdf:RDF>
        </annotation>
        <listOfReactants>
          <speciesReference species="BacteroidIII_MNXM2__91__c__93__" stoichiometry="1" constant="true"/>
          <speciesReference species="BacteroidIII_MNXM3__91__c__93__" stoichiometry="1" constant="true"/>
          <speciesReference species="BacteroidIII_MNXM632__91__c__93__" stoichiometry="1" constant="true"/>
        </listOfReactants>
        <listOfProducts>
          <speciesReference species="BacteroidIII_MNXM1__91__c__93__" stoichiometry="1" constant="true"/>
          <speciesReference species="BacteroidIII_MNXM9__91__c__93__" stoichiometry="1" constant="true"/>
          <speciesReference species="BacteroidIII_MNXM7__91__c__93__" stoichiometry="1" constant="true"/>
          <speciesReference species="BacteroidIII_MNXM632__91__e__93__" stoichiometry="1" constant="true"/>
        </listOfProducts>
        <fbc:geneProductAssociation>
          <fbc:geneProductRef fbc:geneProduct="G_g20"/>
        </fbc:geneProductAssociation>
      </reaction>
      <reaction metaid="BacteroidIII_MNXR101689b" id="BacteroidIII_MNXR101689b" name="Molybdate ABC transport" reversible="false" fast="false" fbc:lowerFluxBound="FB2N0" fbc:upperFluxBound="FB13N1000000">
        <annotation xmlns:sbml="http://www.sbml.org/sbml/level3/version1/core">
          <rdf:RDF xmlns:rdf="http://www.w3.org/1999/02/22-rdf-syntax-ns#" xmlns:dcterms="http://purl.org/dc/terms/" xmlns:vCard="http://www.w3.org/2001/vcard-rdf/3.0#" xmlns:vCard4="http://www.w3.org/2006/vcard/ns#" xmlns:bqbiol="http://biomodels.net/biology-qualifiers/" xmlns:bqmodel="http://biomodels.net/model-qualifiers/">
            <rdf:Description rdf:about="#BacteroidIII_MNXR101689b">
              <bqbiol:is>
                <rdf:Bag>
                  <rdf:li rdf:resource="http://identifiers.org/metanetx.reaction/MNXR101689"/>
                </rdf:Bag>
              </bqbiol:is>
            </rdf:Description>
          </rdf:RDF>
        </annotation>
        <listOfReactants>
          <speciesReference species="BacteroidIII_MNXM2__91__c__93__" stoichiometry="1" constant="true"/>
          <speciesReference species="BacteroidIII_MNXM3__91__c__93__" stoichiometry="1" constant="true"/>
          <speciesReference species="BacteroidIII_MNXM1026__91__e__93__" stoichiometry="1" constant="true"/>
        </listOfReactants>
        <listOfProducts>
          <speciesReference species="BacteroidIII_MNXM1__91__c__93__" stoichiometry="1" constant="true"/>
          <speciesReference species="BacteroidIII_MNXM9__91__c__93__" stoichiometry="1" constant="true"/>
          <speciesReference species="BacteroidIII_MNXM7__91__c__93__" stoichiometry="1" constant="true"/>
          <speciesReference species="BacteroidIII_MNXM1026__91__c__93__" stoichiometry="1" constant="true"/>
        </listOfProducts>
        <fbc:geneProductAssociation>
          <fbc:and>
            <fbc:geneProductRef fbc:geneProduct="G_g200"/>
            <fbc:geneProductRef fbc:geneProduct="G_g201"/>
            <fbc:geneProductRef fbc:geneProduct="G_g202"/>
          </fbc:and>
        </fbc:geneProductAssociation>
      </reaction>
      <reaction metaid="BacteroidIII_MNXR99642b" id="BacteroidIII_MNXR99642b" name="Ferredoxin NADP oxidoreductase c0" reversible="true" fast="false" fbc:lowerFluxBound="FB1N1000000" fbc:upperFluxBound="FB13N1000000">
        <annotation xmlns:sbml="http://www.sbml.org/sbml/level3/version1/core">
          <rdf:RDF xmlns:rdf="http://www.w3.org/1999/02/22-rdf-syntax-ns#" xmlns:dcterms="http://purl.org/dc/terms/" xmlns:vCard="http://www.w3.org/2001/vcard-rdf/3.0#" xmlns:vCard4="http://www.w3.org/2006/vcard/ns#" xmlns:bqbiol="http://biomodels.net/biology-qualifiers/" xmlns:bqmodel="http://biomodels.net/model-qualifiers/">
            <rdf:Description rdf:about="#BacteroidIII_MNXR99642b">
              <bqbiol:is>
                <rdf:Bag>
                  <rdf:li rdf:resource="http://identifiers.org/metanetx.reaction/MNXR99642"/>
                </rdf:Bag>
              </bqbiol:is>
            </rdf:Description>
          </rdf:RDF>
        </annotation>
        <listOfReactants>
          <speciesReference species="BacteroidIII_MNXM5__91__c__93__" stoichiometry="1" constant="true"/>
          <speciesReference species="BacteroidIII_MNXM1__91__c__93__" stoichiometry="1" constant="true"/>
          <speciesReference species="BacteroidIII_MNXM169__91__c__93__" stoichiometry="1" constant="true"/>
        </listOfReactants>
        <listOfProducts>
          <speciesReference species="BacteroidIII_MNXM6__91__c__93__" stoichiometry="1" constant="true"/>
          <speciesReference species="BacteroidIII_MNXM178__91__c__93__" stoichiometry="1" constant="true"/>
        </listOfProducts>
        <fbc:geneProductAssociation>
          <fbc:or>
            <fbc:geneProductRef fbc:geneProduct="G_g150"/>
            <fbc:geneProductRef fbc:geneProduct="G_g21"/>
          </fbc:or>
        </fbc:geneProductAssociation>
      </reaction>
      <reaction metaid="BacteroidIII_MNXR109381b" id="BacteroidIII_MNXR109381b" name="nitrogenase" reversible="false" fast="false" fbc:lowerFluxBound="FB2N0" fbc:upperFluxBound="FB13N1000000">
        <annotation xmlns:sbml="http://www.sbml.org/sbml/level3/version1/core">
          <rdf:RDF xmlns:rdf="http://www.w3.org/1999/02/22-rdf-syntax-ns#" xmlns:dcterms="http://purl.org/dc/terms/" xmlns:vCard="http://www.w3.org/2001/vcard-rdf/3.0#" xmlns:vCard4="http://www.w3.org/2006/vcard/ns#" xmlns:bqbiol="http://biomodels.net/biology-qualifiers/" xmlns:bqmodel="http://biomodels.net/model-qualifiers/">
            <rdf:Description rdf:about="#BacteroidIII_MNXR109381b">
              <bqbiol:is>
                <rdf:Bag>
                  <rdf:li rdf:resource="http://identifiers.org/metanetx.reaction/MNXR109381"/>
                </rdf:Bag>
              </bqbiol:is>
            </rdf:Description>
          </rdf:RDF>
        </annotation>
        <listOfReactants>
          <speciesReference species="BacteroidIII_MNXM2__91__c__93__" stoichiometry="16" constant="true"/>
          <speciesReference species="BacteroidIII_MNXM3__91__c__93__" stoichiometry="16" constant="true"/>
          <speciesReference species="BacteroidIII_MNXM169__91__c__93__" stoichiometry="4" constant="true"/>
          <speciesReference species="BacteroidIII_MNXM724__91__c__93__" stoichiometry="1" constant="true"/>
        </listOfReactants>
        <listOfProducts>
          <speciesReference species="BacteroidIII_MNXM1__91__c__93__" stoichiometry="6" constant="true"/>
          <speciesReference species="BacteroidIII_MNXM9__91__c__93__" stoichiometry="16" constant="true"/>
          <speciesReference species="BacteroidIII_MNXM7__91__c__93__" stoichiometry="16" constant="true"/>
          <speciesReference species="BacteroidIII_MNXM178__91__c__93__" stoichiometry="4" constant="true"/>
          <speciesReference species="BacteroidIII_MNXM195__91__c__93__" stoichiometry="1" constant="true"/>
          <speciesReference species="BacteroidIII_cpdFixed__91__c__93__" stoichiometry="2" constant="true"/>
        </listOfProducts>
        <fbc:geneProductAssociation>
          <fbc:and>
            <fbc:geneProductRef fbc:geneProduct="G_g25"/>
            <fbc:geneProductRef fbc:geneProduct="G_g26"/>
            <fbc:geneProductRef fbc:geneProduct="G_g27"/>
            <fbc:geneProductRef fbc:geneProduct="G_g24"/>
            <fbc:geneProductRef fbc:geneProduct="G_g23"/>
            <fbc:geneProductRef fbc:geneProduct="G_g30"/>
            <fbc:geneProductRef fbc:geneProduct="G_g29"/>
            <fbc:geneProductRef fbc:geneProduct="G_g22"/>
            <fbc:geneProductRef fbc:geneProduct="G_g28"/>
          </fbc:and>
        </fbc:geneProductAssociation>
      </reaction>
      <reaction metaid="BacteroidIII_MNXR97073b" id="BacteroidIII_MNXR97073b" name="D Amino acid dehydrogenase c0" reversible="true" fast="false" fbc:lowerFluxBound="FB1N1000000" fbc:upperFluxBound="FB13N1000000">
        <annotation xmlns:sbml="http://www.sbml.org/sbml/level3/version1/core">
          <rdf:RDF xmlns:rdf="http://www.w3.org/1999/02/22-rdf-syntax-ns#" xmlns:dcterms="http://purl.org/dc/terms/" xmlns:vCard="http://www.w3.org/2001/vcard-rdf/3.0#" xmlns:vCard4="http://www.w3.org/2006/vcard/ns#" xmlns:bqbiol="http://biomodels.net/biology-qualifiers/" xmlns:bqmodel="http://biomodels.net/model-qualifiers/">
            <rdf:Description rdf:about="#BacteroidIII_MNXR97073b">
              <bqbiol:is>
                <rdf:Bag>
                  <rdf:li rdf:resource="http://identifiers.org/metanetx.reaction/MNXR97073"/>
                </rdf:Bag>
              </bqbiol:is>
            </rdf:Description>
          </rdf:RDF>
        </annotation>
        <listOfReactants>
          <speciesReference species="BacteroidIII_MNXM1__91__c__93__" stoichiometry="1" constant="true"/>
          <speciesReference species="BacteroidIII_MNXM2__91__c__93__" stoichiometry="1" constant="true"/>
          <speciesReference species="BacteroidIII_MNXM33__91__c__93__" stoichiometry="1" constant="true"/>
          <speciesReference species="BacteroidIII_MNXM156__91__c__93__" stoichiometry="1" constant="true"/>
        </listOfReactants>
        <listOfProducts>
          <speciesReference species="BacteroidIII_MNXM23__91__c__93__" stoichiometry="1" constant="true"/>
          <speciesReference species="BacteroidIII_MNXM38__91__c__93__" stoichiometry="1" constant="true"/>
          <speciesReference species="BacteroidIII_MNXM15__91__c__93__" stoichiometry="1" constant="true"/>
        </listOfProducts>
        <fbc:geneProductAssociation>
          <fbc:geneProductRef fbc:geneProduct="G_g80"/>
        </fbc:geneProductAssociation>
      </reaction>
      <reaction metaid="BacteroidIII_MNXR101872b" id="BacteroidIII_MNXR101872b" name="NADH dehydrogenase ubiquinone 8 c0" reversible="false" fast="false" fbc:lowerFluxBound="FB2N0" fbc:upperFluxBound="FB13N1000000">
        <annotation xmlns:sbml="http://www.sbml.org/sbml/level3/version1/core">
          <rdf:RDF xmlns:rdf="http://www.w3.org/1999/02/22-rdf-syntax-ns#" xmlns:dcterms="http://purl.org/dc/terms/" xmlns:vCard="http://www.w3.org/2001/vcard-rdf/3.0#" xmlns:vCard4="http://www.w3.org/2006/vcard/ns#" xmlns:bqbiol="http://biomodels.net/biology-qualifiers/" xmlns:bqmodel="http://biomodels.net/model-qualifiers/">
            <rdf:Description rdf:about="#BacteroidIII_MNXR101872b">
              <bqbiol:is>
                <rdf:Bag>
                  <rdf:li rdf:resource="http://identifiers.org/metanetx.reaction/MNXR101872"/>
                </rdf:Bag>
              </bqbiol:is>
            </rdf:Description>
          </rdf:RDF>
        </annotation>
        <listOfReactants>
          <speciesReference species="BacteroidIII_MNXM1__91__c__93__" stoichiometry="1" constant="true"/>
          <speciesReference species="BacteroidIII_MNXM10__91__c__93__" stoichiometry="1" constant="true"/>
          <speciesReference species="BacteroidIII_MNXM232__91__c__93__" stoichiometry="1" constant="true"/>
        </listOfReactants>
        <listOfProducts>
          <speciesReference species="BacteroidIII_MNXM8__91__c__93__" stoichiometry="1" constant="true"/>
          <speciesReference species="BacteroidIII_MNXM191__91__c__93__" stoichiometry="1" constant="true"/>
        </listOfProducts>
        <fbc:geneProductAssociation>
          <fbc:geneProductRef fbc:geneProduct="G_g246"/>
        </fbc:geneProductAssociation>
      </reaction>
      <reaction metaid="BacteroidIII_MNXR96821b" id="BacteroidIII_MNXR96821b" name="cobalt transport inout via permease no H c0" reversible="true" fast="false" fbc:lowerFluxBound="FB1N1000000" fbc:upperFluxBound="FB13N1000000">
        <annotation xmlns:sbml="http://www.sbml.org/sbml/level3/version1/core">
          <rdf:RDF xmlns:rdf="http://www.w3.org/1999/02/22-rdf-syntax-ns#" xmlns:dcterms="http://purl.org/dc/terms/" xmlns:vCard="http://www.w3.org/2001/vcard-rdf/3.0#" xmlns:vCard4="http://www.w3.org/2006/vcard/ns#" xmlns:bqbiol="http://biomodels.net/biology-qualifiers/" xmlns:bqmodel="http://biomodels.net/model-qualifiers/">
            <rdf:Description rdf:about="#BacteroidIII_MNXR96821b">
              <bqbiol:is>
                <rdf:Bag>
                  <rdf:li rdf:resource="http://identifiers.org/metanetx.reaction/MNXR96821"/>
                </rdf:Bag>
              </bqbiol:is>
            </rdf:Description>
          </rdf:RDF>
        </annotation>
        <listOfReactants>
          <speciesReference species="BacteroidIII_MNXM90960__91__c__93__" stoichiometry="1" constant="true"/>
        </listOfReactants>
        <listOfProducts>
          <speciesReference species="BacteroidIII_MNXM90960__91__e__93__" stoichiometry="1" constant="true"/>
        </listOfProducts>
        <fbc:geneProductAssociation>
          <fbc:geneProductRef fbc:geneProduct="G_g90"/>
        </fbc:geneProductAssociation>
      </reaction>
      <reaction metaid="BacteroidIII_MNXR96952b" id="BacteroidIII_MNXR96952b" name="Copper transport via ABC system c0" reversible="false" fast="false" fbc:lowerFluxBound="FB2N0" fbc:upperFluxBound="FB13N1000000">
        <annotation xmlns:sbml="http://www.sbml.org/sbml/level3/version1/core">
          <rdf:RDF xmlns:rdf="http://www.w3.org/1999/02/22-rdf-syntax-ns#" xmlns:dcterms="http://purl.org/dc/terms/" xmlns:vCard="http://www.w3.org/2001/vcard-rdf/3.0#" xmlns:vCard4="http://www.w3.org/2006/vcard/ns#" xmlns:bqbiol="http://biomodels.net/biology-qualifiers/" xmlns:bqmodel="http://biomodels.net/model-qualifiers/">
            <rdf:Description rdf:about="#BacteroidIII_MNXR96952b">
              <bqbiol:is>
                <rdf:Bag>
                  <rdf:li rdf:resource="http://identifiers.org/metanetx.reaction/MNXR96952"/>
                </rdf:Bag>
              </bqbiol:is>
            </rdf:Description>
          </rdf:RDF>
        </annotation>
        <listOfReactants>
          <speciesReference species="BacteroidIII_MNXM2__91__c__93__" stoichiometry="1" constant="true"/>
          <speciesReference species="BacteroidIII_MNXM3__91__c__93__" stoichiometry="1" constant="true"/>
          <speciesReference species="BacteroidIII_MNXM632__91__e__93__" stoichiometry="1" constant="true"/>
        </listOfReactants>
        <listOfProducts>
          <speciesReference species="BacteroidIII_MNXM1__91__c__93__" stoichiometry="1" constant="true"/>
          <speciesReference species="BacteroidIII_MNXM9__91__c__93__" stoichiometry="1" constant="true"/>
          <speciesReference species="BacteroidIII_MNXM7__91__c__93__" stoichiometry="1" constant="true"/>
          <speciesReference species="BacteroidIII_MNXM632__91__c__93__" stoichiometry="1" constant="true"/>
        </listOfProducts>
        <fbc:geneProductAssociation>
          <fbc:geneProductRef fbc:geneProduct="G_g20"/>
        </fbc:geneProductAssociation>
      </reaction>
      <reaction metaid="BacteroidIII_MNXR136581b" id="BacteroidIII_MNXR136581b" name="biphosphate ABC transporter permease protein c0" reversible="false" fast="false" fbc:lowerFluxBound="FB2N0" fbc:upperFluxBound="FB13N1000000">
        <annotation xmlns:sbml="http://www.sbml.org/sbml/level3/version1/core">
          <rdf:RDF xmlns:rdf="http://www.w3.org/1999/02/22-rdf-syntax-ns#" xmlns:dcterms="http://purl.org/dc/terms/" xmlns:vCard="http://www.w3.org/2001/vcard-rdf/3.0#" xmlns:vCard4="http://www.w3.org/2006/vcard/ns#" xmlns:bqbiol="http://biomodels.net/biology-qualifiers/" xmlns:bqmodel="http://biomodels.net/model-qualifiers/">
            <rdf:Description rdf:about="#BacteroidIII_MNXR136581b">
              <bqbiol:is>
                <rdf:Bag>
                  <rdf:li rdf:resource="http://identifiers.org/metanetx.reaction/MNXR136581"/>
                </rdf:Bag>
              </bqbiol:is>
            </rdf:Description>
          </rdf:RDF>
        </annotation>
        <listOfReactants>
          <speciesReference species="BacteroidIII_MNXM1__91__c__93__" stoichiometry="1" constant="true"/>
          <speciesReference species="BacteroidIII_MNXM11__91__c__93__" stoichiometry="1" constant="true"/>
        </listOfReactants>
        <listOfProducts>
          <speciesReference species="BacteroidIII_MNXM1__91__p__93__" stoichiometry="1" constant="true"/>
          <speciesReference species="BacteroidIII_MNXM11__91__e__93__" stoichiometry="1" constant="true"/>
        </listOfProducts>
        <fbc:geneProductAssociation>
          <fbc:or>
            <fbc:geneProductRef fbc:geneProduct="G_g83"/>
            <fbc:geneProductRef fbc:geneProduct="G_g187"/>
          </fbc:or>
        </fbc:geneProductAssociation>
      </reaction>
      <reaction metaid="BacteroidIII_rxnBLTPcpd00084" id="BacteroidIII_rxnBLTPcpd00084" name="L-cysteine ABC transport" reversible="false" fast="false" fbc:lowerFluxBound="FB2N0" fbc:upperFluxBound="FB13N1000000">
        <listOfReactants>
          <speciesReference species="BacteroidIII_MNXM2__91__c__93__" stoichiometry="1" constant="true"/>
          <speciesReference species="BacteroidIII_MNXM3__91__c__93__" stoichiometry="1" constant="true"/>
          <speciesReference species="BacteroidIII_MNXM55__91__e__93__" stoichiometry="1" constant="true"/>
        </listOfReactants>
        <listOfProducts>
          <speciesReference species="BacteroidIII_MNXM1__91__c__93__" stoichiometry="1" constant="true"/>
          <speciesReference species="BacteroidIII_MNXM9__91__c__93__" stoichiometry="1" constant="true"/>
          <speciesReference species="BacteroidIII_MNXM7__91__c__93__" stoichiometry="1" constant="true"/>
          <speciesReference species="BacteroidIII_MNXM55__91__c__93__" stoichiometry="1" constant="true"/>
        </listOfProducts>
        <fbc:geneProductAssociation>
          <fbc:and>
            <fbc:geneProductRef fbc:geneProduct="G_g146"/>
            <fbc:geneProductRef fbc:geneProduct="G_g147"/>
            <fbc:geneProductRef fbc:geneProduct="G_g148"/>
            <fbc:geneProductRef fbc:geneProduct="G_g149"/>
          </fbc:and>
        </fbc:geneProductAssociation>
      </reaction>
      <reaction metaid="BacteroidIII_rxnGFTPcpd00528" id="BacteroidIII_rxnGFTPcpd00528" name="N2 gas transport by diffusion" reversible="true" fast="false" fbc:lowerFluxBound="FB1N1000000" fbc:upperFluxBound="FB13N1000000">
        <listOfReactants>
          <speciesReference species="BacteroidIII_MNXM724__91__e__93__" stoichiometry="1" constant="true"/>
        </listOfReactants>
        <listOfProducts>
          <speciesReference species="BacteroidIII_MNXM724__91__c__93__" stoichiometry="1" constant="true"/>
        </listOfProducts>
      </reaction>
      <reaction metaid="BacteroidIII_rxnGFTPcpd00919" id="BacteroidIII_rxnGFTPcpd00919" name="Homocitrate ABC transport" reversible="false" fast="false" fbc:lowerFluxBound="FB2N0" fbc:upperFluxBound="FB13N1000000">
        <listOfReactants>
          <speciesReference species="BacteroidIII_MNXM2__91__c__93__" stoichiometry="1" constant="true"/>
          <speciesReference species="BacteroidIII_MNXM3__91__c__93__" stoichiometry="1" constant="true"/>
          <speciesReference species="BacteroidIII_MNXM722779__91__e__93__" stoichiometry="1" constant="true"/>
        </listOfReactants>
        <listOfProducts>
          <speciesReference species="BacteroidIII_MNXM1__91__c__93__" stoichiometry="1" constant="true"/>
          <speciesReference species="BacteroidIII_MNXM9__91__c__93__" stoichiometry="1" constant="true"/>
          <speciesReference species="BacteroidIII_MNXM7__91__c__93__" stoichiometry="1" constant="true"/>
          <speciesReference species="BacteroidIII_MNXM722779__91__c__93__" stoichiometry="1" constant="true"/>
        </listOfProducts>
        <fbc:geneProductAssociation>
          <fbc:geneProductRef fbc:geneProduct="G_g10"/>
        </fbc:geneProductAssociation>
      </reaction>
      <reaction metaid="BacteroidIII_rxnGFTPcpd11640" id="BacteroidIII_rxnGFTPcpd11640" name="H2 diffusion out" reversible="false" fast="false" fbc:lowerFluxBound="FB2N0" fbc:upperFluxBound="FB13N1000000">
        <listOfReactants>
          <speciesReference species="BacteroidIII_MNXM195__91__c__93__" stoichiometry="1" constant="true"/>
        </listOfReactants>
        <listOfProducts>
          <speciesReference species="BacteroidIII_MNXM195__91__e__93__" stoichiometry="1" constant="true"/>
        </listOfProducts>
      </reaction>
      <reaction metaid="BacteroidIII_rxnNifS" id="BacteroidIII_rxnNifS" name="sulphur atom for Fe–S cluster biogenesis" reversible="false" fast="false" fbc:lowerFluxBound="FB2N0" fbc:upperFluxBound="FB13N1000000">
        <listOfReactants>
          <speciesReference species="BacteroidIII_MNXM55__91__c__93__" stoichiometry="1" constant="true"/>
        </listOfReactants>
        <listOfProducts>
          <speciesReference species="BacteroidIII_MNXM32__91__c__93__" stoichiometry="1" constant="true"/>
          <speciesReference species="BacteroidIII_MNXM89__91__c__93__" stoichiometry="1" constant="true"/>
        </listOfProducts>
        <fbc:geneProductAssociation>
          <fbc:geneProductRef fbc:geneProduct="G_g69"/>
        </fbc:geneProductAssociation>
      </reaction>
      <reaction metaid="BacteroidIII_rxnNifU" id="BacteroidIII_rxnNifU" name="Iron sulfur cluster assembly" reversible="false" fast="false" fbc:lowerFluxBound="FB2N0" fbc:upperFluxBound="FB13N1000000">
        <listOfReactants>
          <speciesReference species="BacteroidIII_MNXM111__91__c__93__" stoichiometry="4" constant="true"/>
          <speciesReference species="BacteroidIII_MNXM89__91__c__93__" stoichiometry="4" constant="true"/>
        </listOfReactants>
        <listOfProducts>
          <speciesReference species="BacteroidIII_cpdFe4S4__91__c__93__" stoichiometry="1" constant="true"/>
        </listOfProducts>
        <fbc:geneProductAssociation>
          <fbc:geneProductRef fbc:geneProduct="G_g95"/>
        </fbc:geneProductAssociation>
      </reaction>
      <reaction metaid="BacteroidIII_rxnSymCof" id="BacteroidIII_rxnSymCof" name="Symbiosis cofactors" reversible="false" fast="false" fbc:lowerFluxBound="FB2N0" fbc:upperFluxBound="FB13N1000000">
        <listOfReactants>
          <speciesReference species="BacteroidIII_MNXM1__91__c__93__" stoichiometry="1" constant="true"/>
          <speciesReference species="BacteroidIII_MNXM3__91__c__93__" stoichiometry="1" constant="true"/>
          <speciesReference species="BacteroidIII_MNXM1278__91__c__93__" stoichiometry="1" constant="true"/>
          <speciesReference species="BacteroidIII_MNXM489__91__c__93__" stoichiometry="1" constant="true"/>
          <speciesReference species="BacteroidIII_MNXM151__91__c__93__" stoichiometry="1" constant="true"/>
          <speciesReference species="BacteroidIII_MNXM653__91__c__93__" stoichiometry="1" constant="true"/>
          <speciesReference species="BacteroidIII_MNXM161565__91__c__93__" stoichiometry="1" constant="true"/>
          <speciesReference species="BacteroidIII_MNXM419__91__c__93__" stoichiometry="1" constant="true"/>
          <speciesReference species="BacteroidIII_MNXM1026__91__c__93__" stoichiometry="1" constant="true"/>
          <speciesReference species="BacteroidIII_MNXM722779__91__c__93__" stoichiometry="1" constant="true"/>
          <speciesReference species="BacteroidIII_cpdFe4S4__91__c__93__" stoichiometry="1" constant="true"/>
        </listOfReactants>
        <listOfProducts>
          <speciesReference species="BacteroidIII_cpdSymCoF__91__c__93__" stoichiometry="1" constant="true"/>
        </listOfProducts>
        <fbc:geneProductAssociation>
          <fbc:geneProductRef fbc:geneProduct="G_g1"/>
        </fbc:geneProductAssociation>
      </reaction>
      <reaction metaid="BacteroidIII_rxnConvFixed" id="BacteroidIII_rxnConvFixed" name="Convert fixed ammonium" reversible="false" fast="false" fbc:lowerFluxBound="FB2N0" fbc:upperFluxBound="FB13N1000000">
        <listOfReactants>
          <speciesReference species="BacteroidIII_cpdFixed__91__c__93__" stoichiometry="1" constant="true"/>
          <speciesReference species="BacteroidIII_cpdSymCoF__91__c__93__" stoichiometry="0.001" constant="true"/>
        </listOfReactants>
        <listOfProducts>
          <speciesReference species="BacteroidIII_MNXM15__91__c__93__" stoichiometry="1" constant="true"/>
        </listOfProducts>
      </reaction>
      <reaction metaid="NoduleIII_EXCT_rev_MNXM2_e0" id="NoduleIII_EXCT_rev_MNXM2_e0" name="EXCT_rev_MNXM2_e0" reversible="false" fast="false" fbc:lowerFluxBound="FB2N0" fbc:upperFluxBound="FB13N1000000">
        <listOfReactants>
          <speciesReference species="BacteroidIII_MNXM2__91__e__93__" stoichiometry="1" constant="true"/>
        </listOfReactants>
        <listOfProducts>
          <speciesReference species="NoduleIII_MNXM2__91__C__93__" stoichiometry="1" constant="true"/>
        </listOfProducts>
      </reaction>
      <reaction metaid="NoduleIII_EXCT_for_MNXM01_e0" id="NoduleIII_EXCT_for_MNXM01_e0" name="EXCT_for_MNXM01_e0" reversible="false" fast="false" fbc:lowerFluxBound="FB2N0" fbc:upperFluxBound="FB13N1000000">
        <listOfReactants>
          <speciesReference species="NoduleIII_MNXM1__91__C__93__" stoichiometry="0.75" constant="true"/>
          <speciesReference species="NoduleIII_MNXM3__91__C__93__" stoichiometry="0.25" constant="true"/>
        </listOfReactants>
        <listOfProducts>
          <speciesReference species="NoduleIII_MNXM9__91__C__93__" stoichiometry="0.25" constant="true"/>
          <speciesReference species="NoduleIII_MNXM7__91__C__93__" stoichiometry="0.25" constant="true"/>
          <speciesReference species="BacteroidIII_MNXM1__91__e__93__" stoichiometry="1" constant="true"/>
        </listOfProducts>
      </reaction>
      <reaction metaid="NoduleIII_EXCT_rev_MNXM01_e0" id="NoduleIII_EXCT_rev_MNXM01_e0" name="EXCT_rev_MNXM01_e0" reversible="false" fast="false" fbc:lowerFluxBound="FB2N0" fbc:upperFluxBound="FB13N1000000">
        <listOfReactants>
          <speciesReference species="NoduleIII_MNXM3__91__C__93__" stoichiometry="0.25" constant="true"/>
          <speciesReference species="BacteroidIII_MNXM1__91__e__93__" stoichiometry="1" constant="true"/>
        </listOfReactants>
        <listOfProducts>
          <speciesReference species="NoduleIII_MNXM1__91__C__93__" stoichiometry="1.25" constant="true"/>
          <speciesReference species="NoduleIII_MNXM9__91__C__93__" stoichiometry="0.25" constant="true"/>
          <speciesReference species="NoduleIII_MNXM7__91__C__93__" stoichiometry="0.25" constant="true"/>
        </listOfProducts>
      </reaction>
      <reaction metaid="NoduleIII_EXCT_rev_MNXM13_e0" id="NoduleIII_EXCT_rev_MNXM13_e0" name="EXCT_rev_MNXM13_e0" reversible="false" fast="false" fbc:lowerFluxBound="FB2N0" fbc:upperFluxBound="FB13N1000000">
        <listOfReactants>
          <speciesReference species="BacteroidIII_MNXM13__91__e__93__" stoichiometry="1" constant="true"/>
        </listOfReactants>
        <listOfProducts>
          <speciesReference species="NoduleIII_MNXM13__91__C__93__" stoichiometry="1" constant="true"/>
        </listOfProducts>
      </reaction>
      <reaction metaid="NoduleIII_EXCT_for_MNXM4_e0" id="NoduleIII_EXCT_for_MNXM4_e0" name="EXCT_for_MNXM4_e0" reversible="false" fast="false" fbc:lowerFluxBound="FB2N0" fbc:upperFluxBound="FB13N1000000">
        <listOfReactants>
          <speciesReference species="NoduleIII_MNXM4__91__C__93__" stoichiometry="1" constant="true"/>
        </listOfReactants>
        <listOfProducts>
          <speciesReference species="BacteroidIII_MNXM4__91__e__93__" stoichiometry="1" constant="true"/>
        </listOfProducts>
      </reaction>
      <reaction metaid="NoduleIII_EXCT_rev_MNXM4_e0" id="NoduleIII_EXCT_rev_MNXM4_e0" name="EXCT_rev_MNXM4_e0" reversible="false" fast="false" fbc:lowerFluxBound="FB2N0" fbc:upperFluxBound="FB13N1000000">
        <listOfReactants>
          <speciesReference species="BacteroidIII_MNXM4__91__e__93__" stoichiometry="1" constant="true"/>
        </listOfReactants>
        <listOfProducts>
          <speciesReference species="NoduleIII_MNXM4__91__C__93__" stoichiometry="1" constant="true"/>
        </listOfProducts>
      </reaction>
      <reaction metaid="NoduleIII_EXCT_for_MNXM90960_e0" id="NoduleIII_EXCT_for_MNXM90960_e0" name="EXCT_for_MNXM90960_e0" reversible="false" fast="false" fbc:lowerFluxBound="FB2N0" fbc:upperFluxBound="FB13N1000000">
        <listOfReactants>
          <speciesReference species="NoduleIII_MNXM3__91__C__93__" stoichiometry="0.25" constant="true"/>
          <speciesReference species="NoduleIII_MNXM90960__91__C__93__" stoichiometry="1" constant="true"/>
        </listOfReactants>
        <listOfProducts>
          <speciesReference species="NoduleIII_MNXM1__91__C__93__" stoichiometry="0.25" constant="true"/>
          <speciesReference species="NoduleIII_MNXM9__91__C__93__" stoichiometry="0.25" constant="true"/>
          <speciesReference species="NoduleIII_MNXM7__91__C__93__" stoichiometry="0.25" constant="true"/>
          <speciesReference species="BacteroidIII_MNXM90960__91__e__93__" stoichiometry="1" constant="true"/>
        </listOfProducts>
      </reaction>
      <reaction metaid="NoduleIII_EXCT_rev_MNXM90960_e0" id="NoduleIII_EXCT_rev_MNXM90960_e0" name="EXCT_rev_MNXM90960_e0" reversible="false" fast="false" fbc:lowerFluxBound="FB2N0" fbc:upperFluxBound="FB13N1000000">
        <listOfReactants>
          <speciesReference species="NoduleIII_MNXM3__91__C__93__" stoichiometry="0.25" constant="true"/>
          <speciesReference species="BacteroidIII_MNXM90960__91__e__93__" stoichiometry="1" constant="true"/>
        </listOfReactants>
        <listOfProducts>
          <speciesReference species="NoduleIII_MNXM1__91__C__93__" stoichiometry="0.25" constant="true"/>
          <speciesReference species="NoduleIII_MNXM9__91__C__93__" stoichiometry="0.25" constant="true"/>
          <speciesReference species="NoduleIII_MNXM7__91__C__93__" stoichiometry="0.25" constant="true"/>
          <speciesReference species="NoduleIII_MNXM90960__91__C__93__" stoichiometry="1" constant="true"/>
        </listOfProducts>
      </reaction>
      <reaction metaid="NoduleIII_EXCT_for_MNXM9_e0" id="NoduleIII_EXCT_for_MNXM9_e0" name="EXCT_for_MNXM9_e0" reversible="false" fast="false" fbc:lowerFluxBound="FB2N0" fbc:upperFluxBound="FB13N1000000">
        <listOfReactants>
          <speciesReference species="NoduleIII_MNXM3__91__C__93__" stoichiometry="0.25" constant="true"/>
          <speciesReference species="NoduleIII_MNXM9__91__C__93__" stoichiometry="0.75" constant="true"/>
        </listOfReactants>
        <listOfProducts>
          <speciesReference species="NoduleIII_MNXM1__91__C__93__" stoichiometry="0.25" constant="true"/>
          <speciesReference species="NoduleIII_MNXM7__91__C__93__" stoichiometry="0.25" constant="true"/>
          <speciesReference species="BacteroidIII_MNXM9__91__e__93__" stoichiometry="1" constant="true"/>
        </listOfProducts>
      </reaction>
      <reaction metaid="NoduleIII_EXCT_rev_MNXM9_e0" id="NoduleIII_EXCT_rev_MNXM9_e0" name="EXCT_rev_MNXM9_e0" reversible="false" fast="false" fbc:lowerFluxBound="FB2N0" fbc:upperFluxBound="FB13N1000000">
        <listOfReactants>
          <speciesReference species="NoduleIII_MNXM3__91__C__93__" stoichiometry="0.25" constant="true"/>
          <speciesReference species="BacteroidIII_MNXM9__91__e__93__" stoichiometry="1" constant="true"/>
        </listOfReactants>
        <listOfProducts>
          <speciesReference species="NoduleIII_MNXM1__91__C__93__" stoichiometry="0.25" constant="true"/>
          <speciesReference species="NoduleIII_MNXM9__91__C__93__" stoichiometry="1.25" constant="true"/>
          <speciesReference species="NoduleIII_MNXM7__91__C__93__" stoichiometry="0.25" constant="true"/>
        </listOfProducts>
      </reaction>
      <reaction metaid="NoduleIII_EXCT_for_MNXM653_e0" id="NoduleIII_EXCT_for_MNXM653_e0" name="EXCT_for_MNXM653_e0" reversible="false" fast="false" fbc:lowerFluxBound="FB2N0" fbc:upperFluxBound="FB13N1000000">
        <listOfReactants>
          <speciesReference species="NoduleIII_MNXM3__91__C__93__" stoichiometry="0.25" constant="true"/>
          <speciesReference species="NoduleIII_MNXM653__91__C__93__" stoichiometry="1" constant="true"/>
        </listOfReactants>
        <listOfProducts>
          <speciesReference species="NoduleIII_MNXM1__91__C__93__" stoichiometry="0.25" constant="true"/>
          <speciesReference species="NoduleIII_MNXM9__91__C__93__" stoichiometry="0.25" constant="true"/>
          <speciesReference species="NoduleIII_MNXM7__91__C__93__" stoichiometry="0.25" constant="true"/>
          <speciesReference species="BacteroidIII_MNXM653__91__e__93__" stoichiometry="1" constant="true"/>
        </listOfProducts>
      </reaction>
      <reaction metaid="NoduleIII_EXCT_rev_MNXM653_e0" id="NoduleIII_EXCT_rev_MNXM653_e0" name="EXCT_rev_MNXM653_e0" reversible="false" fast="false" fbc:lowerFluxBound="FB2N0" fbc:upperFluxBound="FB13N1000000">
        <listOfReactants>
          <speciesReference species="NoduleIII_MNXM3__91__C__93__" stoichiometry="0.25" constant="true"/>
          <speciesReference species="BacteroidIII_MNXM653__91__e__93__" stoichiometry="1" constant="true"/>
        </listOfReactants>
        <listOfProducts>
          <speciesReference species="NoduleIII_MNXM1__91__C__93__" stoichiometry="0.25" constant="true"/>
          <speciesReference species="NoduleIII_MNXM9__91__C__93__" stoichiometry="0.25" constant="true"/>
          <speciesReference species="NoduleIII_MNXM7__91__C__93__" stoichiometry="0.25" constant="true"/>
          <speciesReference species="NoduleIII_MNXM653__91__C__93__" stoichiometry="1" constant="true"/>
        </listOfProducts>
      </reaction>
      <reaction metaid="NoduleIII_EXCT_for_MNXM111_e0" id="NoduleIII_EXCT_for_MNXM111_e0" name="EXCT_for_MNXM111_e0" reversible="false" fast="false" fbc:lowerFluxBound="FB2N0" fbc:upperFluxBound="FB13N1000000">
        <listOfReactants>
          <speciesReference species="NoduleIII_MNXM3__91__C__93__" stoichiometry="0.25" constant="true"/>
          <speciesReference species="NoduleIII_MNXM111__91__C__93__" stoichiometry="1" constant="true"/>
        </listOfReactants>
        <listOfProducts>
          <speciesReference species="NoduleIII_MNXM1__91__C__93__" stoichiometry="0.25" constant="true"/>
          <speciesReference species="NoduleIII_MNXM9__91__C__93__" stoichiometry="0.25" constant="true"/>
          <speciesReference species="NoduleIII_MNXM7__91__C__93__" stoichiometry="0.25" constant="true"/>
          <speciesReference species="BacteroidIII_MNXM111__91__e__93__" stoichiometry="1" constant="true"/>
        </listOfProducts>
      </reaction>
      <reaction metaid="NoduleIII_EXCT_rev_MNXM111_e0" id="NoduleIII_EXCT_rev_MNXM111_e0" name="EXCT_rev_MNXM111_e0" reversible="false" fast="false" fbc:lowerFluxBound="FB2N0" fbc:upperFluxBound="FB13N1000000">
        <listOfReactants>
          <speciesReference species="NoduleIII_MNXM3__91__C__93__" stoichiometry="0.25" constant="true"/>
          <speciesReference species="BacteroidIII_MNXM111__91__e__93__" stoichiometry="1" constant="true"/>
        </listOfReactants>
        <listOfProducts>
          <speciesReference species="NoduleIII_MNXM1__91__C__93__" stoichiometry="0.25" constant="true"/>
          <speciesReference species="NoduleIII_MNXM9__91__C__93__" stoichiometry="0.25" constant="true"/>
          <speciesReference species="NoduleIII_MNXM7__91__C__93__" stoichiometry="0.25" constant="true"/>
          <speciesReference species="NoduleIII_MNXM111__91__C__93__" stoichiometry="1" constant="true"/>
        </listOfProducts>
      </reaction>
      <reaction metaid="NoduleIII_EXCT_rev_MNXM15_e0" id="NoduleIII_EXCT_rev_MNXM15_e0" name="EXCT_rev_MNXM15_e0" reversible="false" fast="false" fbc:lowerFluxBound="FB2N0" fbc:upperFluxBound="FB13N1000000">
        <listOfReactants>
          <speciesReference species="BacteroidIII_MNXM15__91__e__93__" stoichiometry="1" constant="true"/>
          <speciesReference species="BacteroidIII_MNXM1__91__e__93__" stoichiometry="1" constant="true"/>
        </listOfReactants>
        <listOfProducts>
          <speciesReference species="NoduleIII_MNXM1__91__C__93__" stoichiometry="1" constant="true"/>
          <speciesReference species="NoduleIII_MNXM15__91__C__93__" stoichiometry="1" constant="true"/>
        </listOfProducts>
      </reaction>
      <reaction metaid="NoduleIII_EXCT_for_MNXM25_e0" id="NoduleIII_EXCT_for_MNXM25_e0" name="EXCT_for_MNXM25_e0" reversible="false" fast="false" fbc:lowerFluxBound="FB2N0" fbc:upperFluxBound="FB13N1000000">
        <listOfReactants>
          <speciesReference species="NoduleIII_MNXM3__91__C__93__" stoichiometry="0.25" constant="true"/>
          <speciesReference species="NoduleIII_MNXM25__91__C__93__" stoichiometry="1" constant="true"/>
        </listOfReactants>
        <listOfProducts>
          <speciesReference species="NoduleIII_MNXM1__91__C__93__" stoichiometry="0.25" constant="true"/>
          <speciesReference species="NoduleIII_MNXM9__91__C__93__" stoichiometry="0.25" constant="true"/>
          <speciesReference species="NoduleIII_MNXM7__91__C__93__" stoichiometry="0.25" constant="true"/>
          <speciesReference species="BacteroidIII_MNXM25__91__e__93__" stoichiometry="1" constant="true"/>
        </listOfProducts>
      </reaction>
      <reaction metaid="NoduleIII_EXCT_rev_MNXM25_e0" id="NoduleIII_EXCT_rev_MNXM25_e0" name="EXCT_rev_MNXM25_e0" reversible="false" fast="false" fbc:lowerFluxBound="FB2N0" fbc:upperFluxBound="FB13N1000000">
        <listOfReactants>
          <speciesReference species="NoduleIII_MNXM3__91__C__93__" stoichiometry="0.25" constant="true"/>
          <speciesReference species="BacteroidIII_MNXM25__91__e__93__" stoichiometry="1" constant="true"/>
        </listOfReactants>
        <listOfProducts>
          <speciesReference species="NoduleIII_MNXM1__91__C__93__" stoichiometry="0.25" constant="true"/>
          <speciesReference species="NoduleIII_MNXM9__91__C__93__" stoichiometry="0.25" constant="true"/>
          <speciesReference species="NoduleIII_MNXM7__91__C__93__" stoichiometry="0.25" constant="true"/>
          <speciesReference species="NoduleIII_MNXM25__91__C__93__" stoichiometry="1" constant="true"/>
        </listOfProducts>
      </reaction>
      <reaction metaid="NoduleIII_EXCT_for_MNXM98_e0" id="NoduleIII_EXCT_for_MNXM98_e0" name="EXCT_for_MNXM98_e0" reversible="false" fast="false" fbc:lowerFluxBound="FB2N0" fbc:upperFluxBound="FB13N1000000">
        <listOfReactants>
          <speciesReference species="NoduleIII_MNXM3__91__C__93__" stoichiometry="0.25" constant="true"/>
          <speciesReference species="NoduleIII_MNXM98__91__C__93__" stoichiometry="1" constant="true"/>
        </listOfReactants>
        <listOfProducts>
          <speciesReference species="NoduleIII_MNXM1__91__C__93__" stoichiometry="0.25" constant="true"/>
          <speciesReference species="NoduleIII_MNXM9__91__C__93__" stoichiometry="0.25" constant="true"/>
          <speciesReference species="NoduleIII_MNXM7__91__C__93__" stoichiometry="0.25" constant="true"/>
          <speciesReference species="BacteroidIII_MNXM98__91__e__93__" stoichiometry="1" constant="true"/>
        </listOfProducts>
      </reaction>
      <reaction metaid="NoduleIII_EXCT_rev_MNXM98_e0" id="NoduleIII_EXCT_rev_MNXM98_e0" name="EXCT_rev_MNXM98_e0" reversible="false" fast="false" fbc:lowerFluxBound="FB2N0" fbc:upperFluxBound="FB13N1000000">
        <listOfReactants>
          <speciesReference species="NoduleIII_MNXM3__91__C__93__" stoichiometry="0.25" constant="true"/>
          <speciesReference species="BacteroidIII_MNXM98__91__e__93__" stoichiometry="1" constant="true"/>
        </listOfReactants>
        <listOfProducts>
          <speciesReference species="NoduleIII_MNXM1__91__C__93__" stoichiometry="0.25" constant="true"/>
          <speciesReference species="NoduleIII_MNXM9__91__C__93__" stoichiometry="0.25" constant="true"/>
          <speciesReference species="NoduleIII_MNXM7__91__C__93__" stoichiometry="0.25" constant="true"/>
          <speciesReference species="NoduleIII_MNXM98__91__C__93__" stoichiometry="1" constant="true"/>
        </listOfProducts>
      </reaction>
      <reaction metaid="NoduleIII_EXCT_for_MNXM93_e0" id="NoduleIII_EXCT_for_MNXM93_e0" name="EXCT_for_MNXM93_e0" reversible="false" fast="false" fbc:lowerFluxBound="FB2N0" fbc:upperFluxBound="FB13N1000000">
        <listOfReactants>
          <speciesReference species="NoduleIII_MNXM3__91__C__93__" stoichiometry="0.25" constant="true"/>
          <speciesReference species="NoduleIII_MNXM93__91__C__93__" stoichiometry="1" constant="true"/>
        </listOfReactants>
        <listOfProducts>
          <speciesReference species="NoduleIII_MNXM1__91__C__93__" stoichiometry="0.25" constant="true"/>
          <speciesReference species="NoduleIII_MNXM9__91__C__93__" stoichiometry="0.25" constant="true"/>
          <speciesReference species="NoduleIII_MNXM7__91__C__93__" stoichiometry="0.25" constant="true"/>
          <speciesReference species="BacteroidIII_MNXM93__91__e__93__" stoichiometry="1" constant="true"/>
        </listOfProducts>
      </reaction>
      <reaction metaid="NoduleIII_EXCT_rev_MNXM93_e0" id="NoduleIII_EXCT_rev_MNXM93_e0" name="EXCT_rev_MNXM93_e0" reversible="false" fast="false" fbc:lowerFluxBound="FB2N0" fbc:upperFluxBound="FB13N1000000">
        <listOfReactants>
          <speciesReference species="NoduleIII_MNXM3__91__C__93__" stoichiometry="0.25" constant="true"/>
          <speciesReference species="BacteroidIII_MNXM93__91__e__93__" stoichiometry="1" constant="true"/>
        </listOfReactants>
        <listOfProducts>
          <speciesReference species="NoduleIII_MNXM1__91__C__93__" stoichiometry="0.25" constant="true"/>
          <speciesReference species="NoduleIII_MNXM9__91__C__93__" stoichiometry="0.25" constant="true"/>
          <speciesReference species="NoduleIII_MNXM7__91__C__93__" stoichiometry="0.25" constant="true"/>
          <speciesReference species="NoduleIII_MNXM93__91__C__93__" stoichiometry="1" constant="true"/>
        </listOfProducts>
      </reaction>
      <reaction metaid="NoduleIII_EXCT_for_MNXM26_e0" id="NoduleIII_EXCT_for_MNXM26_e0" name="EXCT_for_MNXM26_e0" reversible="false" fast="false" fbc:lowerFluxBound="FB2N0" fbc:upperFluxBound="FB13N1000000">
        <listOfReactants>
          <speciesReference species="NoduleIII_MNXM3__91__C__93__" stoichiometry="0.25" constant="true"/>
          <speciesReference species="NoduleIII_MNXM26__91__C__93__" stoichiometry="1" constant="true"/>
        </listOfReactants>
        <listOfProducts>
          <speciesReference species="NoduleIII_MNXM1__91__C__93__" stoichiometry="0.25" constant="true"/>
          <speciesReference species="NoduleIII_MNXM9__91__C__93__" stoichiometry="0.25" constant="true"/>
          <speciesReference species="NoduleIII_MNXM7__91__C__93__" stoichiometry="0.25" constant="true"/>
          <speciesReference species="BacteroidIII_MNXM26__91__e__93__" stoichiometry="1" constant="true"/>
        </listOfProducts>
      </reaction>
      <reaction metaid="NoduleIII_EXCT_rev_MNXM26_e0" id="NoduleIII_EXCT_rev_MNXM26_e0" name="EXCT_rev_MNXM26_e0" reversible="false" fast="false" fbc:lowerFluxBound="FB2N0" fbc:upperFluxBound="FB13N1000000">
        <listOfReactants>
          <speciesReference species="NoduleIII_MNXM3__91__C__93__" stoichiometry="0.25" constant="true"/>
          <speciesReference species="BacteroidIII_MNXM26__91__e__93__" stoichiometry="1" constant="true"/>
        </listOfReactants>
        <listOfProducts>
          <speciesReference species="NoduleIII_MNXM1__91__C__93__" stoichiometry="0.25" constant="true"/>
          <speciesReference species="NoduleIII_MNXM9__91__C__93__" stoichiometry="0.25" constant="true"/>
          <speciesReference species="NoduleIII_MNXM7__91__C__93__" stoichiometry="0.25" constant="true"/>
          <speciesReference species="NoduleIII_MNXM26__91__C__93__" stoichiometry="1" constant="true"/>
        </listOfProducts>
      </reaction>
      <reaction metaid="NoduleIII_EXCT_for_MNXM724_e0" id="NoduleIII_EXCT_for_MNXM724_e0" name="EXCT_for_MNXM724_e0" reversible="false" fast="false" fbc:lowerFluxBound="FB2N0" fbc:upperFluxBound="FB13N1000000">
        <listOfReactants>
          <speciesReference species="NoduleIII_MNXM724__91__C__93__" stoichiometry="1" constant="true"/>
        </listOfReactants>
        <listOfProducts>
          <speciesReference species="BacteroidIII_MNXM724__91__e__93__" stoichiometry="1" constant="true"/>
        </listOfProducts>
      </reaction>
      <reaction metaid="NoduleIII_EXCT_rev_MNXM724_e0" id="NoduleIII_EXCT_rev_MNXM724_e0" name="EXCT_rev_MNXM724_e0" reversible="false" fast="false" fbc:lowerFluxBound="FB2N0" fbc:upperFluxBound="FB13N1000000">
        <listOfReactants>
          <speciesReference species="BacteroidIII_MNXM724__91__e__93__" stoichiometry="1" constant="true"/>
        </listOfReactants>
        <listOfProducts>
          <speciesReference species="NoduleIII_MNXM724__91__C__93__" stoichiometry="1" constant="true"/>
        </listOfProducts>
      </reaction>
      <reaction metaid="NoduleIII_EXCT_rev_MNXM11_e0" id="NoduleIII_EXCT_rev_MNXM11_e0" name="EXCT_rev_MNXM11_e0" reversible="false" fast="false" fbc:lowerFluxBound="FB2N0" fbc:upperFluxBound="FB13N1000000">
        <listOfReactants>
          <speciesReference species="NoduleIII_MNXM3__91__C__93__" stoichiometry="0.25" constant="true"/>
          <speciesReference species="BacteroidIII_MNXM11__91__e__93__" stoichiometry="1" constant="true"/>
        </listOfReactants>
        <listOfProducts>
          <speciesReference species="NoduleIII_MNXM1__91__C__93__" stoichiometry="0.25" constant="true"/>
          <speciesReference species="NoduleIII_MNXM9__91__C__93__" stoichiometry="0.25" constant="true"/>
          <speciesReference species="NoduleIII_MNXM7__91__C__93__" stoichiometry="0.25" constant="true"/>
          <speciesReference species="NoduleIII_MNXM11__91__C__93__" stoichiometry="1" constant="true"/>
        </listOfProducts>
      </reaction>
      <reaction metaid="NoduleIII_EXCT_for_MNXM55_e0" id="NoduleIII_EXCT_for_MNXM55_e0" name="EXCT_for_MNXM55_e0" reversible="false" fast="false" fbc:lowerFluxBound="FB2N0" fbc:upperFluxBound="FB13N1000000">
        <listOfReactants>
          <speciesReference species="NoduleIII_MNXM3__91__C__93__" stoichiometry="0.25" constant="true"/>
          <speciesReference species="NoduleIII_MNXM55__91__C__93__" stoichiometry="1" constant="true"/>
        </listOfReactants>
        <listOfProducts>
          <speciesReference species="NoduleIII_MNXM1__91__C__93__" stoichiometry="0.25" constant="true"/>
          <speciesReference species="NoduleIII_MNXM9__91__C__93__" stoichiometry="0.25" constant="true"/>
          <speciesReference species="NoduleIII_MNXM7__91__C__93__" stoichiometry="0.25" constant="true"/>
          <speciesReference species="BacteroidIII_MNXM55__91__e__93__" stoichiometry="1" constant="true"/>
        </listOfProducts>
      </reaction>
      <reaction metaid="NoduleIII_EXCT_rev_MNXM55_e0" id="NoduleIII_EXCT_rev_MNXM55_e0" name="EXCT_rev_MNXM55_e0" reversible="false" fast="false" fbc:lowerFluxBound="FB2N0" fbc:upperFluxBound="FB13N1000000">
        <listOfReactants>
          <speciesReference species="NoduleIII_MNXM3__91__C__93__" stoichiometry="0.25" constant="true"/>
          <speciesReference species="BacteroidIII_MNXM55__91__e__93__" stoichiometry="1" constant="true"/>
        </listOfReactants>
        <listOfProducts>
          <speciesReference species="NoduleIII_MNXM1__91__C__93__" stoichiometry="0.25" constant="true"/>
          <speciesReference species="NoduleIII_MNXM9__91__C__93__" stoichiometry="0.25" constant="true"/>
          <speciesReference species="NoduleIII_MNXM7__91__C__93__" stoichiometry="0.25" constant="true"/>
          <speciesReference species="NoduleIII_MNXM55__91__C__93__" stoichiometry="1" constant="true"/>
        </listOfProducts>
      </reaction>
      <reaction metaid="NoduleIII_EXCT_for_MNXM322_e0" id="NoduleIII_EXCT_for_MNXM322_e0" name="EXCT_for_MNXM322_e0" reversible="false" fast="false" fbc:lowerFluxBound="FB2N0" fbc:upperFluxBound="FB13N1000000">
        <listOfReactants>
          <speciesReference species="NoduleIII_MNXM3__91__C__93__" stoichiometry="0.25" constant="true"/>
          <speciesReference species="NoduleIII_MNXM322__91__C__93__" stoichiometry="1" constant="true"/>
        </listOfReactants>
        <listOfProducts>
          <speciesReference species="NoduleIII_MNXM1__91__C__93__" stoichiometry="0.25" constant="true"/>
          <speciesReference species="NoduleIII_MNXM9__91__C__93__" stoichiometry="0.25" constant="true"/>
          <speciesReference species="NoduleIII_MNXM7__91__C__93__" stoichiometry="0.25" constant="true"/>
          <speciesReference species="BacteroidIII_MNXM161565__91__e__93__" stoichiometry="1" constant="true"/>
        </listOfProducts>
      </reaction>
      <reaction metaid="NoduleIII_EXCT_rev_MNXM322_e0" id="NoduleIII_EXCT_rev_MNXM322_e0" name="EXCT_rev_MNXM322_e0" reversible="false" fast="false" fbc:lowerFluxBound="FB2N0" fbc:upperFluxBound="FB13N1000000">
        <listOfReactants>
          <speciesReference species="NoduleIII_MNXM3__91__C__93__" stoichiometry="0.25" constant="true"/>
          <speciesReference species="BacteroidIII_MNXM161565__91__e__93__" stoichiometry="1" constant="true"/>
        </listOfReactants>
        <listOfProducts>
          <speciesReference species="NoduleIII_MNXM1__91__C__93__" stoichiometry="0.25" constant="true"/>
          <speciesReference species="NoduleIII_MNXM9__91__C__93__" stoichiometry="0.25" constant="true"/>
          <speciesReference species="NoduleIII_MNXM7__91__C__93__" stoichiometry="0.25" constant="true"/>
          <speciesReference species="NoduleIII_MNXM322__91__C__93__" stoichiometry="1" constant="true"/>
        </listOfProducts>
      </reaction>
      <reaction metaid="NoduleIII_EXCT_for_MNXM1056_e0" id="NoduleIII_EXCT_for_MNXM1056_e0" name="EXCT_for_MNXM1056_e0" reversible="false" fast="false" fbc:lowerFluxBound="FB2N0" fbc:upperFluxBound="FB13N1000000">
        <listOfReactants>
          <speciesReference species="NoduleIII_MNXM3__91__C__93__" stoichiometry="0.25" constant="true"/>
          <speciesReference species="NoduleIII_MNXM1056__91__C__93__" stoichiometry="1" constant="true"/>
        </listOfReactants>
        <listOfProducts>
          <speciesReference species="NoduleIII_MNXM1__91__C__93__" stoichiometry="0.25" constant="true"/>
          <speciesReference species="NoduleIII_MNXM9__91__C__93__" stoichiometry="0.25" constant="true"/>
          <speciesReference species="NoduleIII_MNXM7__91__C__93__" stoichiometry="0.25" constant="true"/>
          <speciesReference species="BacteroidIII_MNXM722779__91__e__93__" stoichiometry="1" constant="true"/>
        </listOfProducts>
      </reaction>
      <reaction metaid="NoduleIII_EXCT_rev_MNXM1056_e0" id="NoduleIII_EXCT_rev_MNXM1056_e0" name="EXCT_rev_MNXM1056_e0" reversible="false" fast="false" fbc:lowerFluxBound="FB2N0" fbc:upperFluxBound="FB13N1000000">
        <listOfReactants>
          <speciesReference species="NoduleIII_MNXM3__91__C__93__" stoichiometry="0.25" constant="true"/>
          <speciesReference species="BacteroidIII_MNXM722779__91__e__93__" stoichiometry="1" constant="true"/>
        </listOfReactants>
        <listOfProducts>
          <speciesReference species="NoduleIII_MNXM1__91__C__93__" stoichiometry="0.25" constant="true"/>
          <speciesReference species="NoduleIII_MNXM9__91__C__93__" stoichiometry="0.25" constant="true"/>
          <speciesReference species="NoduleIII_MNXM7__91__C__93__" stoichiometry="0.25" constant="true"/>
          <speciesReference species="NoduleIII_MNXM1056__91__C__93__" stoichiometry="1" constant="true"/>
        </listOfProducts>
      </reaction>
      <reaction metaid="NoduleIII_EXCT_for_MNXM1026_e0" id="NoduleIII_EXCT_for_MNXM1026_e0" name="EXCT_for_MNXM1026_e0" reversible="false" fast="false" fbc:lowerFluxBound="FB2N0" fbc:upperFluxBound="FB13N1000000">
        <listOfReactants>
          <speciesReference species="NoduleIII_MNXM3__91__C__93__" stoichiometry="0.25" constant="true"/>
          <speciesReference species="NoduleIII_MNXM1026__91__C__93__" stoichiometry="1" constant="true"/>
        </listOfReactants>
        <listOfProducts>
          <speciesReference species="NoduleIII_MNXM1__91__C__93__" stoichiometry="0.25" constant="true"/>
          <speciesReference species="NoduleIII_MNXM9__91__C__93__" stoichiometry="0.25" constant="true"/>
          <speciesReference species="NoduleIII_MNXM7__91__C__93__" stoichiometry="0.25" constant="true"/>
          <speciesReference species="BacteroidIII_MNXM1026__91__e__93__" stoichiometry="1" constant="true"/>
        </listOfProducts>
      </reaction>
      <reaction metaid="NoduleIII_EXCT_rev_MNXM1026_e0" id="NoduleIII_EXCT_rev_MNXM1026_e0" name="EXCT_rev_MNXM1026_e0" reversible="false" fast="false" fbc:lowerFluxBound="FB2N0" fbc:upperFluxBound="FB13N1000000">
        <listOfReactants>
          <speciesReference species="NoduleIII_MNXM3__91__C__93__" stoichiometry="0.25" constant="true"/>
          <speciesReference species="BacteroidIII_MNXM1026__91__e__93__" stoichiometry="1" constant="true"/>
        </listOfReactants>
        <listOfProducts>
          <speciesReference species="NoduleIII_MNXM1__91__C__93__" stoichiometry="0.25" constant="true"/>
          <speciesReference species="NoduleIII_MNXM9__91__C__93__" stoichiometry="0.25" constant="true"/>
          <speciesReference species="NoduleIII_MNXM7__91__C__93__" stoichiometry="0.25" constant="true"/>
          <speciesReference species="NoduleIII_MNXM1026__91__C__93__" stoichiometry="1" constant="true"/>
        </listOfProducts>
      </reaction>
      <reaction metaid="NoduleIII_EXCT_rev_MNXM195_e0" id="NoduleIII_EXCT_rev_MNXM195_e0" name="EXCT_rev_MNXM195_e0" reversible="false" fast="false" fbc:lowerFluxBound="FB2N0" fbc:upperFluxBound="FB13N1000000">
        <listOfReactants>
          <speciesReference species="BacteroidIII_MNXM195__91__e__93__" stoichiometry="1" constant="true"/>
        </listOfReactants>
        <listOfProducts>
          <speciesReference species="NoduleIII_MNXM195__91__C__93__" stoichiometry="1" constant="true"/>
        </listOfProducts>
      </reaction>
      <reaction metaid="BacteroidIII_protConv" id="BacteroidIII_protConv" name="BacteroidIII_protConv" reversible="false" fast="false" fbc:lowerFluxBound="FB2N0" fbc:upperFluxBound="FB13N1000000">
        <listOfReactants>
          <speciesReference species="BacteroidIII_MNXM1__91__e__93__" stoichiometry="1" constant="true"/>
        </listOfReactants>
        <listOfProducts>
          <speciesReference species="BacteroidIII_MNXM1__91__p__93__" stoichiometry="1" constant="true"/>
        </listOfProducts>
      </reaction>
      <reaction metaid="NoduleI_TCE_CARBON__45__DIOXIDE" id="NoduleI_TCE_CARBON__45__DIOXIDE" name="NoduleI_TCE_CARBON-DIOXIDE" reversible="false" fast="false" fbc:lowerFluxBound="FB2N0" fbc:upperFluxBound="FB13N1000000">
        <listOfReactants>
          <speciesReference species="NoduleI_MNXM13__91__C__93__" stoichiometry="1" constant="true"/>
        </listOfReactants>
      </reaction>
      <reaction metaid="NoduleI_TCE_WATER" id="NoduleI_TCE_WATER" name="NoduleI_TCE_WATER" reversible="false" fast="false" fbc:lowerFluxBound="FB2N0" fbc:upperFluxBound="FB13N1000000">
        <listOfReactants>
          <speciesReference species="NoduleI_MNXM2__91__C__93__" stoichiometry="1" constant="true"/>
        </listOfReactants>
      </reaction>
      <reaction metaid="NoduleI_THE_CPD1F__45__114" id="NoduleI_THE_CPD1F__45__114" name="NoduleI_THE_CPD1F-114" reversible="false" fast="false" fbc:lowerFluxBound="FB2N0" fbc:upperFluxBound="FB13N1000000">
        <listOfReactants>
          <speciesReference species="NoduleI_MNXM3__91__C__93__" stoichiometry="0.25" constant="true"/>
          <speciesReference species="NoduleI_MNXM445__91__H__93__" stoichiometry="1" constant="true"/>
        </listOfReactants>
        <listOfProducts>
          <speciesReference species="NoduleI_MNXM1__91__C__93__" stoichiometry="0.25" constant="true"/>
          <speciesReference species="NoduleI_MNXM9__91__C__93__" stoichiometry="0.25" constant="true"/>
          <speciesReference species="NoduleI_MNXM7__91__C__93__" stoichiometry="0.25" constant="true"/>
        </listOfProducts>
      </reaction>
      <reaction metaid="NoduleI_TCE_PROTON" id="NoduleI_TCE_PROTON" name="NoduleI_TCE_PROTON" reversible="false" fast="false" fbc:lowerFluxBound="FB2N0" fbc:upperFluxBound="FB13N1000000">
        <listOfReactants>
          <speciesReference species="NoduleI_MNXM1__91__C__93__" stoichiometry="0.75" constant="true"/>
          <speciesReference species="NoduleI_MNXM3__91__C__93__" stoichiometry="0.25" constant="true"/>
        </listOfReactants>
        <listOfProducts>
          <speciesReference species="NoduleI_MNXM9__91__C__93__" stoichiometry="0.25" constant="true"/>
          <speciesReference species="NoduleI_MNXM7__91__C__93__" stoichiometry="0.25" constant="true"/>
        </listOfProducts>
      </reaction>
      <reaction metaid="NoduleIId_TCE_CARBON__45__DIOXIDE" id="NoduleIId_TCE_CARBON__45__DIOXIDE" name="NoduleIId_TCE_CARBON-DIOXIDE" reversible="false" fast="false" fbc:lowerFluxBound="FB2N0" fbc:upperFluxBound="FB13N1000000">
        <listOfReactants>
          <speciesReference species="NoduleIId_MNXM13__91__C__93__" stoichiometry="1" constant="true"/>
        </listOfReactants>
      </reaction>
      <reaction metaid="NoduleIId_TCE_WATER" id="NoduleIId_TCE_WATER" name="NoduleIId_TCE_WATER" reversible="false" fast="false" fbc:lowerFluxBound="FB2N0" fbc:upperFluxBound="FB13N1000000">
        <listOfReactants>
          <speciesReference species="NoduleIId_MNXM2__91__C__93__" stoichiometry="1" constant="true"/>
        </listOfReactants>
      </reaction>
      <reaction metaid="NoduleIId_TCE_PROTON" id="NoduleIId_TCE_PROTON" name="NoduleIId_TCE_PROTON" reversible="false" fast="false" fbc:lowerFluxBound="FB2N0" fbc:upperFluxBound="FB13N1000000">
        <listOfReactants>
          <speciesReference species="NoduleIId_MNXM1__91__C__93__" stoichiometry="0.75" constant="true"/>
          <speciesReference species="NoduleIId_MNXM3__91__C__93__" stoichiometry="0.25" constant="true"/>
        </listOfReactants>
        <listOfProducts>
          <speciesReference species="NoduleIId_MNXM9__91__C__93__" stoichiometry="0.25" constant="true"/>
          <speciesReference species="NoduleIId_MNXM7__91__C__93__" stoichiometry="0.25" constant="true"/>
        </listOfProducts>
      </reaction>
      <reaction metaid="NoduleIIp_TCE_CARBON__45__DIOXIDE" id="NoduleIIp_TCE_CARBON__45__DIOXIDE" name="NoduleIIp_TCE_CARBON-DIOXIDE" reversible="false" fast="false" fbc:lowerFluxBound="FB2N0" fbc:upperFluxBound="FB13N1000000">
        <listOfReactants>
          <speciesReference species="NoduleIIp_MNXM13__91__C__93__" stoichiometry="1" constant="true"/>
        </listOfReactants>
      </reaction>
      <reaction metaid="NoduleIIp_TCE_THF" id="NoduleIIp_TCE_THF" name="NoduleIIp_TCE_THF" reversible="false" fast="false" fbc:lowerFluxBound="FB2N0" fbc:upperFluxBound="FB13N1000000">
        <listOfReactants>
          <speciesReference species="NoduleIIp_MNXM3__91__C__93__" stoichiometry="0.25" constant="true"/>
          <speciesReference species="NoduleIIp_MNXM79__91__C__93__" stoichiometry="1" constant="true"/>
        </listOfReactants>
        <listOfProducts>
          <speciesReference species="NoduleIIp_MNXM1__91__C__93__" stoichiometry="0.25" constant="true"/>
          <speciesReference species="NoduleIIp_MNXM9__91__C__93__" stoichiometry="0.25" constant="true"/>
          <speciesReference species="NoduleIIp_MNXM7__91__C__93__" stoichiometry="0.25" constant="true"/>
        </listOfProducts>
      </reaction>
      <reaction metaid="NoduleIIp_TCE_WATER" id="NoduleIIp_TCE_WATER" name="NoduleIIp_TCE_WATER" reversible="false" fast="false" fbc:lowerFluxBound="FB2N0" fbc:upperFluxBound="FB13N1000000">
        <listOfReactants>
          <speciesReference species="NoduleIIp_MNXM2__91__C__93__" stoichiometry="1" constant="true"/>
        </listOfReactants>
      </reaction>
      <reaction metaid="NoduleIIp_THE_CPD1F__45__114" id="NoduleIIp_THE_CPD1F__45__114" name="NoduleIIp_THE_CPD1F-114" reversible="false" fast="false" fbc:lowerFluxBound="FB2N0" fbc:upperFluxBound="FB13N1000000">
        <listOfReactants>
          <speciesReference species="NoduleIIp_MNXM3__91__C__93__" stoichiometry="0.25" constant="true"/>
          <speciesReference species="NoduleIIp_MNXM445__91__H__93__" stoichiometry="1" constant="true"/>
        </listOfReactants>
        <listOfProducts>
          <speciesReference species="NoduleIIp_MNXM1__91__C__93__" stoichiometry="0.25" constant="true"/>
          <speciesReference species="NoduleIIp_MNXM9__91__C__93__" stoichiometry="0.25" constant="true"/>
          <speciesReference species="NoduleIIp_MNXM7__91__C__93__" stoichiometry="0.25" constant="true"/>
        </listOfProducts>
      </reaction>
      <reaction metaid="NoduleIIp_TCE_PROTON" id="NoduleIIp_TCE_PROTON" name="NoduleIIp_TCE_PROTON" reversible="false" fast="false" fbc:lowerFluxBound="FB2N0" fbc:upperFluxBound="FB13N1000000">
        <listOfReactants>
          <speciesReference species="NoduleIIp_MNXM1__91__C__93__" stoichiometry="0.75" constant="true"/>
          <speciesReference species="NoduleIIp_MNXM3__91__C__93__" stoichiometry="0.25" constant="true"/>
        </listOfReactants>
        <listOfProducts>
          <speciesReference species="NoduleIIp_MNXM9__91__C__93__" stoichiometry="0.25" constant="true"/>
          <speciesReference species="NoduleIIp_MNXM7__91__C__93__" stoichiometry="0.25" constant="true"/>
        </listOfProducts>
      </reaction>
      <reaction metaid="NoduleIZ_TCE_CARBON__45__DIOXIDE" id="NoduleIZ_TCE_CARBON__45__DIOXIDE" name="NoduleIZ_TCE_CARBON-DIOXIDE" reversible="false" fast="false" fbc:lowerFluxBound="FB2N0" fbc:upperFluxBound="FB13N1000000">
        <listOfReactants>
          <speciesReference species="NoduleIZ_MNXM13__91__C__93__" stoichiometry="1" constant="true"/>
        </listOfReactants>
      </reaction>
      <reaction metaid="NoduleIZ_TCE_WATER" id="NoduleIZ_TCE_WATER" name="NoduleIZ_TCE_WATER" reversible="false" fast="false" fbc:lowerFluxBound="FB2N0" fbc:upperFluxBound="FB13N1000000">
        <listOfReactants>
          <speciesReference species="NoduleIZ_MNXM2__91__C__93__" stoichiometry="1" constant="true"/>
        </listOfReactants>
      </reaction>
      <reaction metaid="NoduleIZ_THE_CPD1F__45__114" id="NoduleIZ_THE_CPD1F__45__114" name="NoduleIZ_THE_CPD1F-114" reversible="false" fast="false" fbc:lowerFluxBound="FB2N0" fbc:upperFluxBound="FB13N1000000">
        <listOfReactants>
          <speciesReference species="NoduleIZ_MNXM3__91__C__93__" stoichiometry="0.25" constant="true"/>
          <speciesReference species="NoduleIZ_MNXM445__91__H__93__" stoichiometry="1" constant="true"/>
        </listOfReactants>
        <listOfProducts>
          <speciesReference species="NoduleIZ_MNXM1__91__C__93__" stoichiometry="0.25" constant="true"/>
          <speciesReference species="NoduleIZ_MNXM9__91__C__93__" stoichiometry="0.25" constant="true"/>
          <speciesReference species="NoduleIZ_MNXM7__91__C__93__" stoichiometry="0.25" constant="true"/>
        </listOfProducts>
      </reaction>
      <reaction metaid="NoduleIZ_TCE_PROTON" id="NoduleIZ_TCE_PROTON" name="NoduleIZ_TCE_PROTON" reversible="false" fast="false" fbc:lowerFluxBound="FB2N0" fbc:upperFluxBound="FB13N1000000">
        <listOfReactants>
          <speciesReference species="NoduleIZ_MNXM1__91__C__93__" stoichiometry="0.75" constant="true"/>
          <speciesReference species="NoduleIZ_MNXM3__91__C__93__" stoichiometry="0.25" constant="true"/>
        </listOfReactants>
        <listOfProducts>
          <speciesReference species="NoduleIZ_MNXM9__91__C__93__" stoichiometry="0.25" constant="true"/>
          <speciesReference species="NoduleIZ_MNXM7__91__C__93__" stoichiometry="0.25" constant="true"/>
        </listOfProducts>
      </reaction>
      <reaction metaid="NoduleIII_TCE_CARBON__45__DIOXIDE" id="NoduleIII_TCE_CARBON__45__DIOXIDE" name="NoduleIII_TCE_CARBON-DIOXIDE" reversible="false" fast="false" fbc:lowerFluxBound="FB2N0" fbc:upperFluxBound="FB13N1000000">
        <listOfReactants>
          <speciesReference species="NoduleIII_MNXM13__91__C__93__" stoichiometry="1" constant="true"/>
        </listOfReactants>
      </reaction>
      <reaction metaid="NoduleIII_TCE_SUC" id="NoduleIII_TCE_SUC" name="NoduleIII_TCE_SUC" reversible="false" fast="false" fbc:lowerFluxBound="FB2N0" fbc:upperFluxBound="FB13N1000000">
        <listOfReactants>
          <speciesReference species="NoduleIII_MNXM3__91__C__93__" stoichiometry="0.25" constant="true"/>
          <speciesReference species="NoduleIII_MNXM25__91__C__93__" stoichiometry="1" constant="true"/>
        </listOfReactants>
        <listOfProducts>
          <speciesReference species="NoduleIII_MNXM1__91__C__93__" stoichiometry="0.25" constant="true"/>
          <speciesReference species="NoduleIII_MNXM9__91__C__93__" stoichiometry="0.25" constant="true"/>
          <speciesReference species="NoduleIII_MNXM7__91__C__93__" stoichiometry="0.25" constant="true"/>
        </listOfProducts>
      </reaction>
      <reaction metaid="NoduleIII_TCE_WATER" id="NoduleIII_TCE_WATER" name="NoduleIII_TCE_WATER" reversible="false" fast="false" fbc:lowerFluxBound="FB2N0" fbc:upperFluxBound="FB13N1000000">
        <listOfReactants>
          <speciesReference species="NoduleIII_MNXM2__91__C__93__" stoichiometry="1" constant="true"/>
        </listOfReactants>
      </reaction>
      <reaction metaid="NoduleIII_TCE_PROTON" id="NoduleIII_TCE_PROTON" name="NoduleIII_TCE_PROTON" reversible="false" fast="false" fbc:lowerFluxBound="FB2N0" fbc:upperFluxBound="FB13N1000000">
        <listOfReactants>
          <speciesReference species="NoduleIII_MNXM1__91__C__93__" stoichiometry="0.75" constant="true"/>
          <speciesReference species="NoduleIII_MNXM3__91__C__93__" stoichiometry="0.25" constant="true"/>
        </listOfReactants>
        <listOfProducts>
          <speciesReference species="NoduleIII_MNXM9__91__C__93__" stoichiometry="0.25" constant="true"/>
          <speciesReference species="NoduleIII_MNXM7__91__C__93__" stoichiometry="0.25" constant="true"/>
        </listOfProducts>
      </reaction>
      <reaction metaid="TRN_FE__43__2" id="TRN_FE__43__2" name="TRN_FE+2" reversible="false" fast="false" fbc:lowerFluxBound="FB2N0" fbc:upperFluxBound="FB13N1000000">
        <listOfProducts>
          <speciesReference species="Nodule_MNXM111__91__C__93__" stoichiometry="1" constant="true"/>
        </listOfProducts>
      </reaction>
      <reaction metaid="TRN_MG__43__2" id="TRN_MG__43__2" name="TRN_MG+2" reversible="false" fast="false" fbc:lowerFluxBound="FB2N0" fbc:upperFluxBound="FB13N1000000">
        <listOfProducts>
          <speciesReference species="Nodule_MNXM653__91__C__93__" stoichiometry="1" constant="true"/>
        </listOfProducts>
      </reaction>
      <reaction metaid="TRN_OXYGEN__45__MOLECULE" id="TRN_OXYGEN__45__MOLECULE" name="TRN_OXYGEN-MOLECULE" reversible="false" fast="false" fbc:lowerFluxBound="FB2N0" fbc:upperFluxBound="FB13N1000000">
        <listOfProducts>
          <speciesReference species="Nodule_MNXM4__91__C__93__" stoichiometry="1" constant="true"/>
        </listOfProducts>
      </reaction>
      <reaction metaid="TRN_Pi" id="TRN_Pi" name="TRN_Pi" reversible="false" fast="false" fbc:lowerFluxBound="FB2N0" fbc:upperFluxBound="FB13N1000000">
        <listOfProducts>
          <speciesReference species="Nodule_MNXM9__91__C__93__" stoichiometry="1" constant="true"/>
        </listOfProducts>
      </reaction>
      <reaction metaid="TRN_SULFATE" id="TRN_SULFATE" name="TRN_SULFATE" reversible="false" fast="false" fbc:lowerFluxBound="FB2N0" fbc:upperFluxBound="FB13N1000000">
        <listOfProducts>
          <speciesReference species="Nodule_MNXM58__91__C__93__" stoichiometry="1" constant="true"/>
        </listOfProducts>
      </reaction>
      <reaction metaid="TRN_WATER" id="TRN_WATER" name="TRN_WATER" reversible="false" fast="false" fbc:lowerFluxBound="FB2N0" fbc:upperFluxBound="FB13N1000000">
        <listOfProducts>
          <speciesReference species="Nodule_MNXM2__91__C__93__" stoichiometry="1" constant="true"/>
        </listOfProducts>
      </reaction>
      <reaction metaid="TRN_CO__43__2" id="TRN_CO__43__2" name="TRN_CO+2" reversible="false" fast="false" fbc:lowerFluxBound="FB2N0" fbc:upperFluxBound="FB13N1000000">
        <listOfProducts>
          <speciesReference species="Nodule_MNXM90960__91__C__93__" stoichiometry="1" constant="true"/>
        </listOfProducts>
      </reaction>
      <reaction metaid="TRN_CPD__45__3" id="TRN_CPD__45__3" name="TRN_CPD-3" reversible="false" fast="false" fbc:lowerFluxBound="FB2N0" fbc:upperFluxBound="FB13N1000000">
        <listOfProducts>
          <speciesReference species="Nodule_MNXM1026__91__C__93__" stoichiometry="1" constant="true"/>
        </listOfProducts>
      </reaction>
      <reaction metaid="TRN_MN__43__2" id="TRN_MN__43__2" name="TRN_MN+2" reversible="false" fast="false" fbc:lowerFluxBound="FB2N0" fbc:upperFluxBound="FB13N1000000">
        <listOfProducts>
          <speciesReference species="Nodule_MNXM2255__91__C__93__" stoichiometry="1" constant="true"/>
        </listOfProducts>
      </reaction>
      <reaction metaid="TRN_ZN__43__2" id="TRN_ZN__43__2" name="TRN_ZN+2" reversible="false" fast="false" fbc:lowerFluxBound="FB2N0" fbc:upperFluxBound="FB13N1000000">
        <listOfProducts>
          <speciesReference species="Nodule_MNXM149__91__C__93__" stoichiometry="1" constant="true"/>
        </listOfProducts>
      </reaction>
      <reaction metaid="TRN_CA__43__2" id="TRN_CA__43__2" name="TRN_CA+2" reversible="false" fast="false" fbc:lowerFluxBound="FB2N0" fbc:upperFluxBound="FB13N1000000">
        <listOfProducts>
          <speciesReference species="Nodule_MNXM128__91__C__93__" stoichiometry="1" constant="true"/>
        </listOfProducts>
      </reaction>
      <reaction metaid="TRN_K__43__" id="TRN_K__43__" name="TRN_K+" reversible="false" fast="false" fbc:lowerFluxBound="FB2N0" fbc:upperFluxBound="FB13N1000000">
        <listOfProducts>
          <speciesReference species="Nodule_MNXM95__91__C__93__" stoichiometry="1" constant="true"/>
        </listOfProducts>
      </reaction>
      <reaction metaid="TRN_NA__43__" id="TRN_NA__43__" name="TRN_NA+" reversible="false" fast="false" fbc:lowerFluxBound="FB2N0" fbc:upperFluxBound="FB13N1000000">
        <listOfProducts>
          <speciesReference species="Nodule_MNXM27__91__C__93__" stoichiometry="1" constant="true"/>
        </listOfProducts>
      </reaction>
      <reaction metaid="TNI_AMMONIUM" id="TNI_AMMONIUM" name="TNI_AMMONIUM" reversible="false" fast="false" fbc:lowerFluxBound="FB2N0" fbc:upperFluxBound="FB13N1000000">
        <listOfReactants>
          <speciesReference species="NoduleI_MNXM3__91__C__93__" stoichiometry="0.25" constant="true"/>
          <speciesReference species="Nodule_MNXM15__91__C__93__" stoichiometry="1" constant="true"/>
        </listOfReactants>
        <listOfProducts>
          <speciesReference species="NoduleI_MNXM1__91__C__93__" stoichiometry="1.25" constant="true"/>
          <speciesReference species="NoduleI_MNXM9__91__C__93__" stoichiometry="0.25" constant="true"/>
          <speciesReference species="NoduleI_MNXM7__91__C__93__" stoichiometry="0.25" constant="true"/>
          <speciesReference species="NoduleI_MNXM15__91__C__93__" stoichiometry="1" constant="true"/>
        </listOfProducts>
      </reaction>
      <reaction metaid="TNI_OXYGEN__45__MOLECULE" id="TNI_OXYGEN__45__MOLECULE" name="TNI_OXYGEN-MOLECULE" reversible="false" fast="false" fbc:lowerFluxBound="FB2N0" fbc:upperFluxBound="FB13N1000000">
        <listOfReactants>
          <speciesReference species="Nodule_MNXM4__91__C__93__" stoichiometry="1" constant="true"/>
        </listOfReactants>
        <listOfProducts>
          <speciesReference species="NoduleI_MNXM4__91__C__93__" stoichiometry="1" constant="true"/>
        </listOfProducts>
      </reaction>
      <reaction metaid="TNI_Pi" id="TNI_Pi" name="TNI_Pi" reversible="false" fast="false" fbc:lowerFluxBound="FB2N0" fbc:upperFluxBound="FB13N1000000">
        <listOfReactants>
          <speciesReference species="NoduleI_MNXM3__91__C__93__" stoichiometry="0.25" constant="true"/>
          <speciesReference species="Nodule_MNXM9__91__C__93__" stoichiometry="1" constant="true"/>
        </listOfReactants>
        <listOfProducts>
          <speciesReference species="NoduleI_MNXM1__91__C__93__" stoichiometry="0.25" constant="true"/>
          <speciesReference species="NoduleI_MNXM9__91__C__93__" stoichiometry="1.25" constant="true"/>
          <speciesReference species="NoduleI_MNXM7__91__C__93__" stoichiometry="0.25" constant="true"/>
        </listOfProducts>
      </reaction>
      <reaction metaid="TNI_SULFATE" id="TNI_SULFATE" name="TNI_SULFATE" reversible="false" fast="false" fbc:lowerFluxBound="FB2N0" fbc:upperFluxBound="FB13N1000000">
        <listOfReactants>
          <speciesReference species="NoduleI_MNXM3__91__C__93__" stoichiometry="0.25" constant="true"/>
          <speciesReference species="Nodule_MNXM58__91__C__93__" stoichiometry="1" constant="true"/>
        </listOfReactants>
        <listOfProducts>
          <speciesReference species="NoduleI_MNXM1__91__C__93__" stoichiometry="0.25" constant="true"/>
          <speciesReference species="NoduleI_MNXM9__91__C__93__" stoichiometry="0.25" constant="true"/>
          <speciesReference species="NoduleI_MNXM7__91__C__93__" stoichiometry="0.25" constant="true"/>
          <speciesReference species="NoduleI_MNXM58__91__C__93__" stoichiometry="1" constant="true"/>
        </listOfProducts>
      </reaction>
      <reaction metaid="TNI_WATER" id="TNI_WATER" name="TNI_WATER" reversible="false" fast="false" fbc:lowerFluxBound="FB2N0" fbc:upperFluxBound="FB13N1000000">
        <listOfReactants>
          <speciesReference species="Nodule_MNXM2__91__C__93__" stoichiometry="1" constant="true"/>
        </listOfReactants>
        <listOfProducts>
          <speciesReference species="NoduleI_MNXM2__91__C__93__" stoichiometry="1" constant="true"/>
        </listOfProducts>
      </reaction>
      <reaction metaid="TNIId_AMMONIUM" id="TNIId_AMMONIUM" name="TNIId_AMMONIUM" reversible="false" fast="false" fbc:lowerFluxBound="FB2N0" fbc:upperFluxBound="FB13N1000000">
        <listOfReactants>
          <speciesReference species="NoduleIId_MNXM3__91__C__93__" stoichiometry="0.25" constant="true"/>
          <speciesReference species="Nodule_MNXM15__91__C__93__" stoichiometry="1" constant="true"/>
        </listOfReactants>
        <listOfProducts>
          <speciesReference species="NoduleIId_MNXM1__91__C__93__" stoichiometry="1.25" constant="true"/>
          <speciesReference species="NoduleIId_MNXM9__91__C__93__" stoichiometry="0.25" constant="true"/>
          <speciesReference species="NoduleIId_MNXM7__91__C__93__" stoichiometry="0.25" constant="true"/>
          <speciesReference species="NoduleIId_MNXM15__91__C__93__" stoichiometry="1" constant="true"/>
        </listOfProducts>
      </reaction>
      <reaction metaid="TNIId_FE__43__2" id="TNIId_FE__43__2" name="TNIId_FE+2" reversible="false" fast="false" fbc:lowerFluxBound="FB2N0" fbc:upperFluxBound="FB13N1000000">
        <listOfReactants>
          <speciesReference species="NoduleIId_MNXM3__91__C__93__" stoichiometry="0.25" constant="true"/>
          <speciesReference species="Nodule_MNXM111__91__C__93__" stoichiometry="1" constant="true"/>
        </listOfReactants>
        <listOfProducts>
          <speciesReference species="NoduleIId_MNXM1__91__C__93__" stoichiometry="0.25" constant="true"/>
          <speciesReference species="NoduleIId_MNXM9__91__C__93__" stoichiometry="0.25" constant="true"/>
          <speciesReference species="NoduleIId_MNXM7__91__C__93__" stoichiometry="0.25" constant="true"/>
          <speciesReference species="NoduleIId_MNXM111__91__C__93__" stoichiometry="1" constant="true"/>
        </listOfProducts>
      </reaction>
      <reaction metaid="TNIId_MG__43__2" id="TNIId_MG__43__2" name="TNIId_MG+2" reversible="false" fast="false" fbc:lowerFluxBound="FB2N0" fbc:upperFluxBound="FB13N1000000">
        <listOfReactants>
          <speciesReference species="NoduleIId_MNXM3__91__C__93__" stoichiometry="0.25" constant="true"/>
          <speciesReference species="Nodule_MNXM653__91__C__93__" stoichiometry="1" constant="true"/>
        </listOfReactants>
        <listOfProducts>
          <speciesReference species="NoduleIId_MNXM1__91__C__93__" stoichiometry="0.25" constant="true"/>
          <speciesReference species="NoduleIId_MNXM9__91__C__93__" stoichiometry="0.25" constant="true"/>
          <speciesReference species="NoduleIId_MNXM7__91__C__93__" stoichiometry="0.25" constant="true"/>
          <speciesReference species="NoduleIId_MNXM653__91__C__93__" stoichiometry="1" constant="true"/>
        </listOfProducts>
      </reaction>
      <reaction metaid="TNIId_OXYGEN__45__MOLECULE" id="TNIId_OXYGEN__45__MOLECULE" name="TNIId_OXYGEN-MOLECULE" reversible="false" fast="false" fbc:lowerFluxBound="FB2N0" fbc:upperFluxBound="FB13N1000000">
        <listOfReactants>
          <speciesReference species="Nodule_MNXM4__91__C__93__" stoichiometry="1" constant="true"/>
        </listOfReactants>
        <listOfProducts>
          <speciesReference species="NoduleIId_MNXM4__91__C__93__" stoichiometry="1" constant="true"/>
        </listOfProducts>
      </reaction>
      <reaction metaid="TNIId_Pi" id="TNIId_Pi" name="TNIId_Pi" reversible="false" fast="false" fbc:lowerFluxBound="FB2N0" fbc:upperFluxBound="FB13N1000000">
        <listOfReactants>
          <speciesReference species="NoduleIId_MNXM3__91__C__93__" stoichiometry="0.25" constant="true"/>
          <speciesReference species="Nodule_MNXM9__91__C__93__" stoichiometry="1" constant="true"/>
        </listOfReactants>
        <listOfProducts>
          <speciesReference species="NoduleIId_MNXM1__91__C__93__" stoichiometry="0.25" constant="true"/>
          <speciesReference species="NoduleIId_MNXM9__91__C__93__" stoichiometry="1.25" constant="true"/>
          <speciesReference species="NoduleIId_MNXM7__91__C__93__" stoichiometry="0.25" constant="true"/>
        </listOfProducts>
      </reaction>
      <reaction metaid="TNIId_SULFATE" id="TNIId_SULFATE" name="TNIId_SULFATE" reversible="false" fast="false" fbc:lowerFluxBound="FB2N0" fbc:upperFluxBound="FB13N1000000">
        <listOfReactants>
          <speciesReference species="NoduleIId_MNXM3__91__C__93__" stoichiometry="0.25" constant="true"/>
          <speciesReference species="Nodule_MNXM58__91__C__93__" stoichiometry="1" constant="true"/>
        </listOfReactants>
        <listOfProducts>
          <speciesReference species="NoduleIId_MNXM1__91__C__93__" stoichiometry="0.25" constant="true"/>
          <speciesReference species="NoduleIId_MNXM9__91__C__93__" stoichiometry="0.25" constant="true"/>
          <speciesReference species="NoduleIId_MNXM7__91__C__93__" stoichiometry="0.25" constant="true"/>
          <speciesReference species="NoduleIId_MNXM58__91__C__93__" stoichiometry="1" constant="true"/>
        </listOfProducts>
      </reaction>
      <reaction metaid="TNIId_CO__43__2" id="TNIId_CO__43__2" name="TNIId_CO+2" reversible="false" fast="false" fbc:lowerFluxBound="FB2N0" fbc:upperFluxBound="FB13N1000000">
        <listOfReactants>
          <speciesReference species="NoduleIId_MNXM3__91__C__93__" stoichiometry="0.25" constant="true"/>
          <speciesReference species="Nodule_MNXM90960__91__C__93__" stoichiometry="1" constant="true"/>
        </listOfReactants>
        <listOfProducts>
          <speciesReference species="NoduleIId_MNXM1__91__C__93__" stoichiometry="0.25" constant="true"/>
          <speciesReference species="NoduleIId_MNXM9__91__C__93__" stoichiometry="0.25" constant="true"/>
          <speciesReference species="NoduleIId_MNXM7__91__C__93__" stoichiometry="0.25" constant="true"/>
          <speciesReference species="NoduleIId_MNXM90960__91__C__93__" stoichiometry="1" constant="true"/>
        </listOfProducts>
      </reaction>
      <reaction metaid="TNIId_MN__43__2" id="TNIId_MN__43__2" name="TNIId_MN+2" reversible="false" fast="false" fbc:lowerFluxBound="FB2N0" fbc:upperFluxBound="FB13N1000000">
        <listOfReactants>
          <speciesReference species="NoduleIId_MNXM3__91__C__93__" stoichiometry="0.25" constant="true"/>
          <speciesReference species="Nodule_MNXM2255__91__C__93__" stoichiometry="1" constant="true"/>
        </listOfReactants>
        <listOfProducts>
          <speciesReference species="NoduleIId_MNXM1__91__C__93__" stoichiometry="0.25" constant="true"/>
          <speciesReference species="NoduleIId_MNXM9__91__C__93__" stoichiometry="0.25" constant="true"/>
          <speciesReference species="NoduleIId_MNXM7__91__C__93__" stoichiometry="0.25" constant="true"/>
          <speciesReference species="NoduleIId_MNXM2255__91__C__93__" stoichiometry="1" constant="true"/>
        </listOfProducts>
      </reaction>
      <reaction metaid="TNIId_ZN__43__2" id="TNIId_ZN__43__2" name="TNIId_ZN+2" reversible="false" fast="false" fbc:lowerFluxBound="FB2N0" fbc:upperFluxBound="FB13N1000000">
        <listOfReactants>
          <speciesReference species="NoduleIId_MNXM3__91__C__93__" stoichiometry="0.25" constant="true"/>
          <speciesReference species="Nodule_MNXM149__91__C__93__" stoichiometry="1" constant="true"/>
        </listOfReactants>
        <listOfProducts>
          <speciesReference species="NoduleIId_MNXM1__91__C__93__" stoichiometry="0.25" constant="true"/>
          <speciesReference species="NoduleIId_MNXM9__91__C__93__" stoichiometry="0.25" constant="true"/>
          <speciesReference species="NoduleIId_MNXM7__91__C__93__" stoichiometry="0.25" constant="true"/>
          <speciesReference species="NoduleIId_MNXM149__91__C__93__" stoichiometry="1" constant="true"/>
        </listOfProducts>
      </reaction>
      <reaction metaid="TNIId_CA__43__2" id="TNIId_CA__43__2" name="TNIId_CA+2" reversible="false" fast="false" fbc:lowerFluxBound="FB2N0" fbc:upperFluxBound="FB13N1000000">
        <listOfReactants>
          <speciesReference species="NoduleIId_MNXM3__91__C__93__" stoichiometry="0.25" constant="true"/>
          <speciesReference species="Nodule_MNXM128__91__C__93__" stoichiometry="1" constant="true"/>
        </listOfReactants>
        <listOfProducts>
          <speciesReference species="NoduleIId_MNXM1__91__C__93__" stoichiometry="0.25" constant="true"/>
          <speciesReference species="NoduleIId_MNXM9__91__C__93__" stoichiometry="0.25" constant="true"/>
          <speciesReference species="NoduleIId_MNXM7__91__C__93__" stoichiometry="0.25" constant="true"/>
          <speciesReference species="NoduleIId_MNXM128__91__C__93__" stoichiometry="1" constant="true"/>
        </listOfProducts>
      </reaction>
      <reaction metaid="TNIId_K__43__" id="TNIId_K__43__" name="TNIId_K+" reversible="false" fast="false" fbc:lowerFluxBound="FB2N0" fbc:upperFluxBound="FB13N1000000">
        <listOfReactants>
          <speciesReference species="NoduleIId_MNXM3__91__C__93__" stoichiometry="0.25" constant="true"/>
          <speciesReference species="Nodule_MNXM95__91__C__93__" stoichiometry="1" constant="true"/>
        </listOfReactants>
        <listOfProducts>
          <speciesReference species="NoduleIId_MNXM1__91__C__93__" stoichiometry="0.25" constant="true"/>
          <speciesReference species="NoduleIId_MNXM9__91__C__93__" stoichiometry="0.25" constant="true"/>
          <speciesReference species="NoduleIId_MNXM7__91__C__93__" stoichiometry="0.25" constant="true"/>
          <speciesReference species="NoduleIId_MNXM95__91__C__93__" stoichiometry="1" constant="true"/>
        </listOfProducts>
      </reaction>
      <reaction metaid="TNIId_NA__43__" id="TNIId_NA__43__" name="TNIId_NA+" reversible="false" fast="false" fbc:lowerFluxBound="FB2N0" fbc:upperFluxBound="FB13N1000000">
        <listOfReactants>
          <speciesReference species="NoduleIId_MNXM3__91__C__93__" stoichiometry="0.25" constant="true"/>
          <speciesReference species="Nodule_MNXM27__91__C__93__" stoichiometry="1" constant="true"/>
        </listOfReactants>
        <listOfProducts>
          <speciesReference species="NoduleIId_MNXM1__91__C__93__" stoichiometry="0.25" constant="true"/>
          <speciesReference species="NoduleIId_MNXM9__91__C__93__" stoichiometry="0.25" constant="true"/>
          <speciesReference species="NoduleIId_MNXM7__91__C__93__" stoichiometry="0.25" constant="true"/>
          <speciesReference species="NoduleIId_MNXM27__91__C__93__" stoichiometry="1" constant="true"/>
        </listOfProducts>
      </reaction>
      <reaction metaid="TNIIp_FE__43__2" id="TNIIp_FE__43__2" name="TNIIp_FE+2" reversible="false" fast="false" fbc:lowerFluxBound="FB2N0" fbc:upperFluxBound="FB13N1000000">
        <listOfReactants>
          <speciesReference species="NoduleIIp_MNXM3__91__C__93__" stoichiometry="0.25" constant="true"/>
          <speciesReference species="Nodule_MNXM111__91__C__93__" stoichiometry="1" constant="true"/>
        </listOfReactants>
        <listOfProducts>
          <speciesReference species="NoduleIIp_MNXM1__91__C__93__" stoichiometry="0.25" constant="true"/>
          <speciesReference species="NoduleIIp_MNXM9__91__C__93__" stoichiometry="0.25" constant="true"/>
          <speciesReference species="NoduleIIp_MNXM7__91__C__93__" stoichiometry="0.25" constant="true"/>
          <speciesReference species="NoduleIIp_MNXM111__91__C__93__" stoichiometry="1" constant="true"/>
        </listOfProducts>
      </reaction>
      <reaction metaid="TNIIp_MG__43__2" id="TNIIp_MG__43__2" name="TNIIp_MG+2" reversible="false" fast="false" fbc:lowerFluxBound="FB2N0" fbc:upperFluxBound="FB13N1000000">
        <listOfReactants>
          <speciesReference species="NoduleIIp_MNXM3__91__C__93__" stoichiometry="0.25" constant="true"/>
          <speciesReference species="Nodule_MNXM653__91__C__93__" stoichiometry="1" constant="true"/>
        </listOfReactants>
        <listOfProducts>
          <speciesReference species="NoduleIIp_MNXM1__91__C__93__" stoichiometry="0.25" constant="true"/>
          <speciesReference species="NoduleIIp_MNXM9__91__C__93__" stoichiometry="0.25" constant="true"/>
          <speciesReference species="NoduleIIp_MNXM7__91__C__93__" stoichiometry="0.25" constant="true"/>
          <speciesReference species="NoduleIIp_MNXM653__91__C__93__" stoichiometry="1" constant="true"/>
        </listOfProducts>
      </reaction>
      <reaction metaid="TNIIp_OXYGEN__45__MOLECULE" id="TNIIp_OXYGEN__45__MOLECULE" name="TNIIp_OXYGEN-MOLECULE" reversible="false" fast="false" fbc:lowerFluxBound="FB2N0" fbc:upperFluxBound="FB13N1000000">
        <listOfReactants>
          <speciesReference species="Nodule_MNXM4__91__C__93__" stoichiometry="1" constant="true"/>
        </listOfReactants>
        <listOfProducts>
          <speciesReference species="NoduleIIp_MNXM4__91__C__93__" stoichiometry="1" constant="true"/>
        </listOfProducts>
      </reaction>
      <reaction metaid="TNIIp_Pi" id="TNIIp_Pi" name="TNIIp_Pi" reversible="false" fast="false" fbc:lowerFluxBound="FB2N0" fbc:upperFluxBound="FB13N1000000">
        <listOfReactants>
          <speciesReference species="NoduleIIp_MNXM3__91__C__93__" stoichiometry="0.25" constant="true"/>
          <speciesReference species="Nodule_MNXM9__91__C__93__" stoichiometry="1" constant="true"/>
        </listOfReactants>
        <listOfProducts>
          <speciesReference species="NoduleIIp_MNXM1__91__C__93__" stoichiometry="0.25" constant="true"/>
          <speciesReference species="NoduleIIp_MNXM9__91__C__93__" stoichiometry="1.25" constant="true"/>
          <speciesReference species="NoduleIIp_MNXM7__91__C__93__" stoichiometry="0.25" constant="true"/>
        </listOfProducts>
      </reaction>
      <reaction metaid="TNIIp_SULFATE" id="TNIIp_SULFATE" name="TNIIp_SULFATE" reversible="false" fast="false" fbc:lowerFluxBound="FB2N0" fbc:upperFluxBound="FB13N1000000">
        <listOfReactants>
          <speciesReference species="NoduleIIp_MNXM3__91__C__93__" stoichiometry="0.25" constant="true"/>
          <speciesReference species="Nodule_MNXM58__91__C__93__" stoichiometry="1" constant="true"/>
        </listOfReactants>
        <listOfProducts>
          <speciesReference species="NoduleIIp_MNXM1__91__C__93__" stoichiometry="0.25" constant="true"/>
          <speciesReference species="NoduleIIp_MNXM9__91__C__93__" stoichiometry="0.25" constant="true"/>
          <speciesReference species="NoduleIIp_MNXM7__91__C__93__" stoichiometry="0.25" constant="true"/>
          <speciesReference species="NoduleIIp_MNXM58__91__C__93__" stoichiometry="1" constant="true"/>
        </listOfProducts>
      </reaction>
      <reaction metaid="TNIIp_CO__43__2" id="TNIIp_CO__43__2" name="TNIIp_CO+2" reversible="false" fast="false" fbc:lowerFluxBound="FB2N0" fbc:upperFluxBound="FB13N1000000">
        <listOfReactants>
          <speciesReference species="NoduleIIp_MNXM3__91__C__93__" stoichiometry="0.25" constant="true"/>
          <speciesReference species="Nodule_MNXM90960__91__C__93__" stoichiometry="1" constant="true"/>
        </listOfReactants>
        <listOfProducts>
          <speciesReference species="NoduleIIp_MNXM1__91__C__93__" stoichiometry="0.25" constant="true"/>
          <speciesReference species="NoduleIIp_MNXM9__91__C__93__" stoichiometry="0.25" constant="true"/>
          <speciesReference species="NoduleIIp_MNXM7__91__C__93__" stoichiometry="0.25" constant="true"/>
          <speciesReference species="NoduleIIp_MNXM90960__91__C__93__" stoichiometry="1" constant="true"/>
        </listOfProducts>
      </reaction>
      <reaction metaid="TNIIp_MN__43__2" id="TNIIp_MN__43__2" name="TNIIp_MN+2" reversible="false" fast="false" fbc:lowerFluxBound="FB2N0" fbc:upperFluxBound="FB13N1000000">
        <listOfReactants>
          <speciesReference species="NoduleIIp_MNXM3__91__C__93__" stoichiometry="0.25" constant="true"/>
          <speciesReference species="Nodule_MNXM2255__91__C__93__" stoichiometry="1" constant="true"/>
        </listOfReactants>
        <listOfProducts>
          <speciesReference species="NoduleIIp_MNXM1__91__C__93__" stoichiometry="0.25" constant="true"/>
          <speciesReference species="NoduleIIp_MNXM9__91__C__93__" stoichiometry="0.25" constant="true"/>
          <speciesReference species="NoduleIIp_MNXM7__91__C__93__" stoichiometry="0.25" constant="true"/>
          <speciesReference species="NoduleIIp_MNXM2255__91__C__93__" stoichiometry="1" constant="true"/>
        </listOfProducts>
      </reaction>
      <reaction metaid="TNIIp_ZN__43__2" id="TNIIp_ZN__43__2" name="TNIIp_ZN+2" reversible="false" fast="false" fbc:lowerFluxBound="FB2N0" fbc:upperFluxBound="FB13N1000000">
        <listOfReactants>
          <speciesReference species="NoduleIIp_MNXM3__91__C__93__" stoichiometry="0.25" constant="true"/>
          <speciesReference species="Nodule_MNXM149__91__C__93__" stoichiometry="1" constant="true"/>
        </listOfReactants>
        <listOfProducts>
          <speciesReference species="NoduleIIp_MNXM1__91__C__93__" stoichiometry="0.25" constant="true"/>
          <speciesReference species="NoduleIIp_MNXM9__91__C__93__" stoichiometry="0.25" constant="true"/>
          <speciesReference species="NoduleIIp_MNXM7__91__C__93__" stoichiometry="0.25" constant="true"/>
          <speciesReference species="NoduleIIp_MNXM149__91__C__93__" stoichiometry="1" constant="true"/>
        </listOfProducts>
      </reaction>
      <reaction metaid="TNIIp_CA__43__2" id="TNIIp_CA__43__2" name="TNIIp_CA+2" reversible="false" fast="false" fbc:lowerFluxBound="FB2N0" fbc:upperFluxBound="FB13N1000000">
        <listOfReactants>
          <speciesReference species="NoduleIIp_MNXM3__91__C__93__" stoichiometry="0.25" constant="true"/>
          <speciesReference species="Nodule_MNXM128__91__C__93__" stoichiometry="1" constant="true"/>
        </listOfReactants>
        <listOfProducts>
          <speciesReference species="NoduleIIp_MNXM1__91__C__93__" stoichiometry="0.25" constant="true"/>
          <speciesReference species="NoduleIIp_MNXM9__91__C__93__" stoichiometry="0.25" constant="true"/>
          <speciesReference species="NoduleIIp_MNXM7__91__C__93__" stoichiometry="0.25" constant="true"/>
          <speciesReference species="NoduleIIp_MNXM128__91__C__93__" stoichiometry="1" constant="true"/>
        </listOfProducts>
      </reaction>
      <reaction metaid="TNIIp_K__43__" id="TNIIp_K__43__" name="TNIIp_K+" reversible="false" fast="false" fbc:lowerFluxBound="FB2N0" fbc:upperFluxBound="FB13N1000000">
        <listOfReactants>
          <speciesReference species="NoduleIIp_MNXM3__91__C__93__" stoichiometry="0.25" constant="true"/>
          <speciesReference species="Nodule_MNXM95__91__C__93__" stoichiometry="1" constant="true"/>
        </listOfReactants>
        <listOfProducts>
          <speciesReference species="NoduleIIp_MNXM1__91__C__93__" stoichiometry="0.25" constant="true"/>
          <speciesReference species="NoduleIIp_MNXM9__91__C__93__" stoichiometry="0.25" constant="true"/>
          <speciesReference species="NoduleIIp_MNXM7__91__C__93__" stoichiometry="0.25" constant="true"/>
          <speciesReference species="NoduleIIp_MNXM95__91__C__93__" stoichiometry="1" constant="true"/>
        </listOfProducts>
      </reaction>
      <reaction metaid="TNIIp_NA__43__" id="TNIIp_NA__43__" name="TNIIp_NA+" reversible="false" fast="false" fbc:lowerFluxBound="FB2N0" fbc:upperFluxBound="FB13N1000000">
        <listOfReactants>
          <speciesReference species="NoduleIIp_MNXM3__91__C__93__" stoichiometry="0.25" constant="true"/>
          <speciesReference species="Nodule_MNXM27__91__C__93__" stoichiometry="1" constant="true"/>
        </listOfReactants>
        <listOfProducts>
          <speciesReference species="NoduleIIp_MNXM1__91__C__93__" stoichiometry="0.25" constant="true"/>
          <speciesReference species="NoduleIIp_MNXM9__91__C__93__" stoichiometry="0.25" constant="true"/>
          <speciesReference species="NoduleIIp_MNXM7__91__C__93__" stoichiometry="0.25" constant="true"/>
          <speciesReference species="NoduleIIp_MNXM27__91__C__93__" stoichiometry="1" constant="true"/>
        </listOfProducts>
      </reaction>
      <reaction metaid="TNIZ_AMMONIUM" id="TNIZ_AMMONIUM" name="TNIZ_AMMONIUM" reversible="false" fast="false" fbc:lowerFluxBound="FB2N0" fbc:upperFluxBound="FB13N1000000">
        <listOfReactants>
          <speciesReference species="NoduleIZ_MNXM3__91__C__93__" stoichiometry="0.25" constant="true"/>
          <speciesReference species="Nodule_MNXM15__91__C__93__" stoichiometry="1" constant="true"/>
        </listOfReactants>
        <listOfProducts>
          <speciesReference species="NoduleIZ_MNXM1__91__C__93__" stoichiometry="1.25" constant="true"/>
          <speciesReference species="NoduleIZ_MNXM9__91__C__93__" stoichiometry="0.25" constant="true"/>
          <speciesReference species="NoduleIZ_MNXM7__91__C__93__" stoichiometry="0.25" constant="true"/>
          <speciesReference species="NoduleIZ_MNXM15__91__C__93__" stoichiometry="1" constant="true"/>
        </listOfProducts>
      </reaction>
      <reaction metaid="TNIZ_FE__43__2" id="TNIZ_FE__43__2" name="TNIZ_FE+2" reversible="false" fast="false" fbc:lowerFluxBound="FB2N0" fbc:upperFluxBound="FB13N1000000">
        <listOfReactants>
          <speciesReference species="NoduleIZ_MNXM3__91__C__93__" stoichiometry="0.25" constant="true"/>
          <speciesReference species="Nodule_MNXM111__91__C__93__" stoichiometry="1" constant="true"/>
        </listOfReactants>
        <listOfProducts>
          <speciesReference species="NoduleIZ_MNXM1__91__C__93__" stoichiometry="0.25" constant="true"/>
          <speciesReference species="NoduleIZ_MNXM9__91__C__93__" stoichiometry="0.25" constant="true"/>
          <speciesReference species="NoduleIZ_MNXM7__91__C__93__" stoichiometry="0.25" constant="true"/>
          <speciesReference species="NoduleIZ_MNXM111__91__C__93__" stoichiometry="1" constant="true"/>
        </listOfProducts>
      </reaction>
      <reaction metaid="TNIZ_MG__43__2" id="TNIZ_MG__43__2" name="TNIZ_MG+2" reversible="false" fast="false" fbc:lowerFluxBound="FB2N0" fbc:upperFluxBound="FB13N1000000">
        <listOfReactants>
          <speciesReference species="NoduleIZ_MNXM3__91__C__93__" stoichiometry="0.25" constant="true"/>
          <speciesReference species="Nodule_MNXM653__91__C__93__" stoichiometry="1" constant="true"/>
        </listOfReactants>
        <listOfProducts>
          <speciesReference species="NoduleIZ_MNXM1__91__C__93__" stoichiometry="0.25" constant="true"/>
          <speciesReference species="NoduleIZ_MNXM9__91__C__93__" stoichiometry="0.25" constant="true"/>
          <speciesReference species="NoduleIZ_MNXM7__91__C__93__" stoichiometry="0.25" constant="true"/>
          <speciesReference species="NoduleIZ_MNXM653__91__C__93__" stoichiometry="1" constant="true"/>
        </listOfProducts>
      </reaction>
      <reaction metaid="TNIZ_OXYGEN__45__MOLECULE" id="TNIZ_OXYGEN__45__MOLECULE" name="TNIZ_OXYGEN-MOLECULE" reversible="false" fast="false" fbc:lowerFluxBound="FB2N0" fbc:upperFluxBound="FB13N1000000">
        <listOfReactants>
          <speciesReference species="Nodule_MNXM4__91__C__93__" stoichiometry="1" constant="true"/>
        </listOfReactants>
        <listOfProducts>
          <speciesReference species="NoduleIZ_MNXM4__91__C__93__" stoichiometry="1" constant="true"/>
        </listOfProducts>
      </reaction>
      <reaction metaid="TNIZ_Pi" id="TNIZ_Pi" name="TNIZ_Pi" reversible="false" fast="false" fbc:lowerFluxBound="FB2N0" fbc:upperFluxBound="FB13N1000000">
        <listOfReactants>
          <speciesReference species="NoduleIZ_MNXM3__91__C__93__" stoichiometry="0.25" constant="true"/>
          <speciesReference species="Nodule_MNXM9__91__C__93__" stoichiometry="1" constant="true"/>
        </listOfReactants>
        <listOfProducts>
          <speciesReference species="NoduleIZ_MNXM1__91__C__93__" stoichiometry="0.25" constant="true"/>
          <speciesReference species="NoduleIZ_MNXM9__91__C__93__" stoichiometry="1.25" constant="true"/>
          <speciesReference species="NoduleIZ_MNXM7__91__C__93__" stoichiometry="0.25" constant="true"/>
        </listOfProducts>
      </reaction>
      <reaction metaid="TNIZ_SULFATE" id="TNIZ_SULFATE" name="TNIZ_SULFATE" reversible="false" fast="false" fbc:lowerFluxBound="FB2N0" fbc:upperFluxBound="FB13N1000000">
        <listOfReactants>
          <speciesReference species="NoduleIZ_MNXM3__91__C__93__" stoichiometry="0.25" constant="true"/>
          <speciesReference species="Nodule_MNXM58__91__C__93__" stoichiometry="1" constant="true"/>
        </listOfReactants>
        <listOfProducts>
          <speciesReference species="NoduleIZ_MNXM1__91__C__93__" stoichiometry="0.25" constant="true"/>
          <speciesReference species="NoduleIZ_MNXM9__91__C__93__" stoichiometry="0.25" constant="true"/>
          <speciesReference species="NoduleIZ_MNXM7__91__C__93__" stoichiometry="0.25" constant="true"/>
          <speciesReference species="NoduleIZ_MNXM58__91__C__93__" stoichiometry="1" constant="true"/>
        </listOfProducts>
      </reaction>
      <reaction metaid="TNIZ_CO__43__2" id="TNIZ_CO__43__2" name="TNIZ_CO+2" reversible="false" fast="false" fbc:lowerFluxBound="FB2N0" fbc:upperFluxBound="FB13N1000000">
        <listOfReactants>
          <speciesReference species="NoduleIZ_MNXM3__91__C__93__" stoichiometry="0.25" constant="true"/>
          <speciesReference species="Nodule_MNXM90960__91__C__93__" stoichiometry="1" constant="true"/>
        </listOfReactants>
        <listOfProducts>
          <speciesReference species="NoduleIZ_MNXM1__91__C__93__" stoichiometry="0.25" constant="true"/>
          <speciesReference species="NoduleIZ_MNXM9__91__C__93__" stoichiometry="0.25" constant="true"/>
          <speciesReference species="NoduleIZ_MNXM7__91__C__93__" stoichiometry="0.25" constant="true"/>
          <speciesReference species="NoduleIZ_MNXM90960__91__C__93__" stoichiometry="1" constant="true"/>
        </listOfProducts>
      </reaction>
      <reaction metaid="TNIZ_MN__43__2" id="TNIZ_MN__43__2" name="TNIZ_MN+2" reversible="false" fast="false" fbc:lowerFluxBound="FB2N0" fbc:upperFluxBound="FB13N1000000">
        <listOfReactants>
          <speciesReference species="NoduleIZ_MNXM3__91__C__93__" stoichiometry="0.25" constant="true"/>
          <speciesReference species="Nodule_MNXM2255__91__C__93__" stoichiometry="1" constant="true"/>
        </listOfReactants>
        <listOfProducts>
          <speciesReference species="NoduleIZ_MNXM1__91__C__93__" stoichiometry="0.25" constant="true"/>
          <speciesReference species="NoduleIZ_MNXM9__91__C__93__" stoichiometry="0.25" constant="true"/>
          <speciesReference species="NoduleIZ_MNXM7__91__C__93__" stoichiometry="0.25" constant="true"/>
          <speciesReference species="NoduleIZ_MNXM2255__91__C__93__" stoichiometry="1" constant="true"/>
        </listOfProducts>
      </reaction>
      <reaction metaid="TNIZ_ZN__43__2" id="TNIZ_ZN__43__2" name="TNIZ_ZN+2" reversible="false" fast="false" fbc:lowerFluxBound="FB2N0" fbc:upperFluxBound="FB13N1000000">
        <listOfReactants>
          <speciesReference species="NoduleIZ_MNXM3__91__C__93__" stoichiometry="0.25" constant="true"/>
          <speciesReference species="Nodule_MNXM149__91__C__93__" stoichiometry="1" constant="true"/>
        </listOfReactants>
        <listOfProducts>
          <speciesReference species="NoduleIZ_MNXM1__91__C__93__" stoichiometry="0.25" constant="true"/>
          <speciesReference species="NoduleIZ_MNXM9__91__C__93__" stoichiometry="0.25" constant="true"/>
          <speciesReference species="NoduleIZ_MNXM7__91__C__93__" stoichiometry="0.25" constant="true"/>
          <speciesReference species="NoduleIZ_MNXM149__91__C__93__" stoichiometry="1" constant="true"/>
        </listOfProducts>
      </reaction>
      <reaction metaid="TNIZ_CA__43__2" id="TNIZ_CA__43__2" name="TNIZ_CA+2" reversible="false" fast="false" fbc:lowerFluxBound="FB2N0" fbc:upperFluxBound="FB13N1000000">
        <listOfReactants>
          <speciesReference species="NoduleIZ_MNXM3__91__C__93__" stoichiometry="0.25" constant="true"/>
          <speciesReference species="Nodule_MNXM128__91__C__93__" stoichiometry="1" constant="true"/>
        </listOfReactants>
        <listOfProducts>
          <speciesReference species="NoduleIZ_MNXM1__91__C__93__" stoichiometry="0.25" constant="true"/>
          <speciesReference species="NoduleIZ_MNXM9__91__C__93__" stoichiometry="0.25" constant="true"/>
          <speciesReference species="NoduleIZ_MNXM7__91__C__93__" stoichiometry="0.25" constant="true"/>
          <speciesReference species="NoduleIZ_MNXM128__91__C__93__" stoichiometry="1" constant="true"/>
        </listOfProducts>
      </reaction>
      <reaction metaid="TNIZ_K__43__" id="TNIZ_K__43__" name="TNIZ_K+" reversible="false" fast="false" fbc:lowerFluxBound="FB2N0" fbc:upperFluxBound="FB13N1000000">
        <listOfReactants>
          <speciesReference species="NoduleIZ_MNXM3__91__C__93__" stoichiometry="0.25" constant="true"/>
          <speciesReference species="Nodule_MNXM95__91__C__93__" stoichiometry="1" constant="true"/>
        </listOfReactants>
        <listOfProducts>
          <speciesReference species="NoduleIZ_MNXM1__91__C__93__" stoichiometry="0.25" constant="true"/>
          <speciesReference species="NoduleIZ_MNXM9__91__C__93__" stoichiometry="0.25" constant="true"/>
          <speciesReference species="NoduleIZ_MNXM7__91__C__93__" stoichiometry="0.25" constant="true"/>
          <speciesReference species="NoduleIZ_MNXM95__91__C__93__" stoichiometry="1" constant="true"/>
        </listOfProducts>
      </reaction>
      <reaction metaid="TNIZ_NA__43__" id="TNIZ_NA__43__" name="TNIZ_NA+" reversible="false" fast="false" fbc:lowerFluxBound="FB2N0" fbc:upperFluxBound="FB13N1000000">
        <listOfReactants>
          <speciesReference species="NoduleIZ_MNXM3__91__C__93__" stoichiometry="0.25" constant="true"/>
          <speciesReference species="Nodule_MNXM27__91__C__93__" stoichiometry="1" constant="true"/>
        </listOfReactants>
        <listOfProducts>
          <speciesReference species="NoduleIZ_MNXM1__91__C__93__" stoichiometry="0.25" constant="true"/>
          <speciesReference species="NoduleIZ_MNXM9__91__C__93__" stoichiometry="0.25" constant="true"/>
          <speciesReference species="NoduleIZ_MNXM7__91__C__93__" stoichiometry="0.25" constant="true"/>
          <speciesReference species="NoduleIZ_MNXM27__91__C__93__" stoichiometry="1" constant="true"/>
        </listOfProducts>
      </reaction>
      <reaction metaid="TNIII_FE__43__2" id="TNIII_FE__43__2" name="TNIII_FE+2" reversible="false" fast="false" fbc:lowerFluxBound="FB2N0" fbc:upperFluxBound="FB13N1000000">
        <listOfReactants>
          <speciesReference species="NoduleIII_MNXM3__91__C__93__" stoichiometry="0.25" constant="true"/>
          <speciesReference species="Nodule_MNXM111__91__C__93__" stoichiometry="1" constant="true"/>
        </listOfReactants>
        <listOfProducts>
          <speciesReference species="NoduleIII_MNXM1__91__C__93__" stoichiometry="0.25" constant="true"/>
          <speciesReference species="NoduleIII_MNXM9__91__C__93__" stoichiometry="0.25" constant="true"/>
          <speciesReference species="NoduleIII_MNXM7__91__C__93__" stoichiometry="0.25" constant="true"/>
          <speciesReference species="NoduleIII_MNXM111__91__C__93__" stoichiometry="1" constant="true"/>
        </listOfProducts>
      </reaction>
      <reaction metaid="TNIII_MG__43__2" id="TNIII_MG__43__2" name="TNIII_MG+2" reversible="false" fast="false" fbc:lowerFluxBound="FB2N0" fbc:upperFluxBound="FB13N1000000">
        <listOfReactants>
          <speciesReference species="NoduleIII_MNXM3__91__C__93__" stoichiometry="0.25" constant="true"/>
          <speciesReference species="Nodule_MNXM653__91__C__93__" stoichiometry="1" constant="true"/>
        </listOfReactants>
        <listOfProducts>
          <speciesReference species="NoduleIII_MNXM1__91__C__93__" stoichiometry="0.25" constant="true"/>
          <speciesReference species="NoduleIII_MNXM9__91__C__93__" stoichiometry="0.25" constant="true"/>
          <speciesReference species="NoduleIII_MNXM7__91__C__93__" stoichiometry="0.25" constant="true"/>
          <speciesReference species="NoduleIII_MNXM653__91__C__93__" stoichiometry="1" constant="true"/>
        </listOfProducts>
      </reaction>
      <reaction metaid="TNIII_OXYGEN__45__MOLECULE" id="TNIII_OXYGEN__45__MOLECULE" name="TNIII_OXYGEN-MOLECULE" reversible="false" fast="false" fbc:lowerFluxBound="FB2N0" fbc:upperFluxBound="FB10N8985">
        <listOfReactants>
          <speciesReference species="Nodule_MNXM4__91__C__93__" stoichiometry="1" constant="true"/>
        </listOfReactants>
        <listOfProducts>
          <speciesReference species="NoduleIII_MNXM4__91__C__93__" stoichiometry="1" constant="true"/>
        </listOfProducts>
      </reaction>
      <reaction metaid="TNIII_Pi" id="TNIII_Pi" name="TNIII_Pi" reversible="false" fast="false" fbc:lowerFluxBound="FB2N0" fbc:upperFluxBound="FB13N1000000">
        <listOfReactants>
          <speciesReference species="NoduleIII_MNXM3__91__C__93__" stoichiometry="0.25" constant="true"/>
          <speciesReference species="Nodule_MNXM9__91__C__93__" stoichiometry="1" constant="true"/>
        </listOfReactants>
        <listOfProducts>
          <speciesReference species="NoduleIII_MNXM1__91__C__93__" stoichiometry="0.25" constant="true"/>
          <speciesReference species="NoduleIII_MNXM9__91__C__93__" stoichiometry="1.25" constant="true"/>
          <speciesReference species="NoduleIII_MNXM7__91__C__93__" stoichiometry="0.25" constant="true"/>
        </listOfProducts>
      </reaction>
      <reaction metaid="TNIII_SULFATE" id="TNIII_SULFATE" name="TNIII_SULFATE" reversible="false" fast="false" fbc:lowerFluxBound="FB2N0" fbc:upperFluxBound="FB13N1000000">
        <listOfReactants>
          <speciesReference species="NoduleIII_MNXM3__91__C__93__" stoichiometry="0.25" constant="true"/>
          <speciesReference species="Nodule_MNXM58__91__C__93__" stoichiometry="1" constant="true"/>
        </listOfReactants>
        <listOfProducts>
          <speciesReference species="NoduleIII_MNXM1__91__C__93__" stoichiometry="0.25" constant="true"/>
          <speciesReference species="NoduleIII_MNXM9__91__C__93__" stoichiometry="0.25" constant="true"/>
          <speciesReference species="NoduleIII_MNXM7__91__C__93__" stoichiometry="0.25" constant="true"/>
          <speciesReference species="NoduleIII_MNXM58__91__C__93__" stoichiometry="1" constant="true"/>
        </listOfProducts>
      </reaction>
      <reaction metaid="TNIII_CO__43__2" id="TNIII_CO__43__2" name="TNIII_CO+2" reversible="false" fast="false" fbc:lowerFluxBound="FB2N0" fbc:upperFluxBound="FB13N1000000">
        <listOfReactants>
          <speciesReference species="NoduleIII_MNXM3__91__C__93__" stoichiometry="0.25" constant="true"/>
          <speciesReference species="Nodule_MNXM90960__91__C__93__" stoichiometry="1" constant="true"/>
        </listOfReactants>
        <listOfProducts>
          <speciesReference species="NoduleIII_MNXM1__91__C__93__" stoichiometry="0.25" constant="true"/>
          <speciesReference species="NoduleIII_MNXM9__91__C__93__" stoichiometry="0.25" constant="true"/>
          <speciesReference species="NoduleIII_MNXM7__91__C__93__" stoichiometry="0.25" constant="true"/>
          <speciesReference species="NoduleIII_MNXM90960__91__C__93__" stoichiometry="1" constant="true"/>
        </listOfProducts>
      </reaction>
      <reaction metaid="TNIII_CPD__45__3" id="TNIII_CPD__45__3" name="TNIII_CPD-3" reversible="false" fast="false" fbc:lowerFluxBound="FB2N0" fbc:upperFluxBound="FB13N1000000">
        <listOfReactants>
          <speciesReference species="NoduleIII_MNXM3__91__C__93__" stoichiometry="0.25" constant="true"/>
          <speciesReference species="Nodule_MNXM1026__91__C__93__" stoichiometry="1" constant="true"/>
        </listOfReactants>
        <listOfProducts>
          <speciesReference species="NoduleIII_MNXM1__91__C__93__" stoichiometry="0.25" constant="true"/>
          <speciesReference species="NoduleIII_MNXM9__91__C__93__" stoichiometry="0.25" constant="true"/>
          <speciesReference species="NoduleIII_MNXM7__91__C__93__" stoichiometry="0.25" constant="true"/>
          <speciesReference species="NoduleIII_MNXM1026__91__C__93__" stoichiometry="1" constant="true"/>
        </listOfProducts>
      </reaction>
      <reaction metaid="TRN_2_AMMONIUM" id="TRN_2_AMMONIUM" name="TRN_2_AMMONIUM" reversible="false" fast="false" fbc:lowerFluxBound="FB2N0" fbc:upperFluxBound="FB13N1000000">
        <listOfReactants>
          <speciesReference species="Root_MNXM15__91__C__93__" stoichiometry="1" constant="true"/>
        </listOfReactants>
        <listOfProducts>
          <speciesReference species="Nodule_MNXM15__91__C__93__" stoichiometry="1" constant="true"/>
        </listOfProducts>
      </reaction>
      <reaction metaid="TRN_GLN" id="TRN_GLN" name="TRN_GLN" reversible="false" fast="false" fbc:lowerFluxBound="FB2N0" fbc:upperFluxBound="FB13N1000000">
        <listOfReactants>
          <speciesReference species="Root_MNXM37__91__C__93__" stoichiometry="1" constant="true"/>
        </listOfReactants>
        <listOfProducts>
          <speciesReference species="Nodule_MNXM37__91__C__93__" stoichiometry="1" constant="true"/>
        </listOfProducts>
      </reaction>
      <reaction metaid="TRN_L__45__ASPARTATE" id="TRN_L__45__ASPARTATE" name="TRN_L-ASPARTATE" reversible="false" fast="false" fbc:lowerFluxBound="FB2N0" fbc:upperFluxBound="FB13N1000000">
        <listOfReactants>
          <speciesReference species="Root_MNXM42__91__C__93__" stoichiometry="1" constant="true"/>
        </listOfReactants>
        <listOfProducts>
          <speciesReference species="Nodule_MNXM42__91__C__93__" stoichiometry="1" constant="true"/>
        </listOfProducts>
      </reaction>
      <reaction metaid="TRN_GLT" id="TRN_GLT" name="TRN_GLT" reversible="false" fast="false" fbc:lowerFluxBound="FB2N0" fbc:upperFluxBound="FB13N1000000">
        <listOfReactants>
          <speciesReference species="Root_MNXM89557__91__C__93__" stoichiometry="1" constant="true"/>
        </listOfReactants>
        <listOfProducts>
          <speciesReference species="Nodule_MNXM89557__91__C__93__" stoichiometry="1" constant="true"/>
        </listOfProducts>
      </reaction>
      <reaction metaid="TRN_L__45__ALPHA__45__ALANINE" id="TRN_L__45__ALPHA__45__ALANINE" name="TRN_L-ALPHA-ALANINE" reversible="false" fast="false" fbc:lowerFluxBound="FB2N0" fbc:upperFluxBound="FB13N1000000">
        <listOfReactants>
          <speciesReference species="Root_MNXM32__91__C__93__" stoichiometry="1" constant="true"/>
        </listOfReactants>
        <listOfProducts>
          <speciesReference species="Nodule_MNXM32__91__C__93__" stoichiometry="1" constant="true"/>
        </listOfProducts>
      </reaction>
      <reaction metaid="TRN_2_WATER" id="TRN_2_WATER" name="TRN_2_WATER" reversible="false" fast="false" fbc:lowerFluxBound="FB2N0" fbc:upperFluxBound="FB13N1000000">
        <listOfReactants>
          <speciesReference species="Root_MNXM2__91__C__93__" stoichiometry="1" constant="true"/>
        </listOfReactants>
        <listOfProducts>
          <speciesReference species="Nodule_MNXM2__91__C__93__" stoichiometry="1" constant="true"/>
        </listOfProducts>
      </reaction>
      <reaction metaid="TRN_2_SULFATE" id="TRN_2_SULFATE" name="TRN_2_SULFATE" reversible="false" fast="false" fbc:lowerFluxBound="FB2N0" fbc:upperFluxBound="FB13N1000000">
        <listOfReactants>
          <speciesReference species="Root_MNXM58__91__C__93__" stoichiometry="1" constant="true"/>
        </listOfReactants>
        <listOfProducts>
          <speciesReference species="Nodule_MNXM58__91__C__93__" stoichiometry="1" constant="true"/>
        </listOfProducts>
      </reaction>
      <reaction metaid="TRN_2_MG__43__2" id="TRN_2_MG__43__2" name="TRN_2_MG+2" reversible="false" fast="false" fbc:lowerFluxBound="FB2N0" fbc:upperFluxBound="FB13N1000000">
        <listOfReactants>
          <speciesReference species="Root_MNXM653__91__C__93__" stoichiometry="1" constant="true"/>
        </listOfReactants>
        <listOfProducts>
          <speciesReference species="Nodule_MNXM653__91__C__93__" stoichiometry="1" constant="true"/>
        </listOfProducts>
      </reaction>
      <reaction metaid="TRN_2_FE__43__2" id="TRN_2_FE__43__2" name="TRN_2_FE+2" reversible="false" fast="false" fbc:lowerFluxBound="FB2N0" fbc:upperFluxBound="FB13N1000000">
        <listOfReactants>
          <speciesReference species="Root_MNXM111__91__C__93__" stoichiometry="1" constant="true"/>
        </listOfReactants>
        <listOfProducts>
          <speciesReference species="Nodule_MNXM111__91__C__93__" stoichiometry="1" constant="true"/>
        </listOfProducts>
      </reaction>
      <reaction metaid="TRN_2_Pi" id="TRN_2_Pi" name="TRN_2_Pi" reversible="false" fast="false" fbc:lowerFluxBound="FB2N0" fbc:upperFluxBound="FB13N1000000"/>
      <reaction metaid="TRN_2_CO__43__2" id="TRN_2_CO__43__2" name="TRN_2_CO+2" reversible="false" fast="false" fbc:lowerFluxBound="FB2N0" fbc:upperFluxBound="FB13N1000000">
        <listOfReactants>
          <speciesReference species="Root_MNXM90960__91__C__93__" stoichiometry="1" constant="true"/>
        </listOfReactants>
        <listOfProducts>
          <speciesReference species="Nodule_MNXM90960__91__C__93__" stoichiometry="1" constant="true"/>
        </listOfProducts>
      </reaction>
      <reaction metaid="TRN_2_CPD__45__3" id="TRN_2_CPD__45__3" name="TRN_2_CPD-3" reversible="false" fast="false" fbc:lowerFluxBound="FB2N0" fbc:upperFluxBound="FB13N1000000">
        <listOfReactants>
          <speciesReference species="Root_MNXM1026__91__C__93__" stoichiometry="1" constant="true"/>
        </listOfReactants>
        <listOfProducts>
          <speciesReference species="Nodule_MNXM1026__91__C__93__" stoichiometry="1" constant="true"/>
        </listOfProducts>
      </reaction>
      <reaction metaid="TRN_ASN" id="TRN_ASN" name="TRN_ASN" reversible="false" fast="false" fbc:lowerFluxBound="FB2N0" fbc:upperFluxBound="FB13N1000000">
        <listOfReactants>
          <speciesReference species="Root_MNXM147__91__C__93__" stoichiometry="1" constant="true"/>
        </listOfReactants>
        <listOfProducts>
          <speciesReference species="Nodule_MNXM147__91__C__93__" stoichiometry="1" constant="true"/>
        </listOfProducts>
      </reaction>
      <reaction metaid="TRN_SER" id="TRN_SER" name="TRN_SER" reversible="false" fast="false" fbc:lowerFluxBound="FB2N0" fbc:upperFluxBound="FB13N1000000">
        <listOfReactants>
          <speciesReference species="Root_MNXM53__91__C__93__" stoichiometry="1" constant="true"/>
        </listOfReactants>
        <listOfProducts>
          <speciesReference species="Nodule_MNXM53__91__C__93__" stoichiometry="1" constant="true"/>
        </listOfProducts>
      </reaction>
      <reaction metaid="TRN_PRO" id="TRN_PRO" name="TRN_PRO" reversible="false" fast="false" fbc:lowerFluxBound="FB2N0" fbc:upperFluxBound="FB13N1000000">
        <listOfReactants>
          <speciesReference species="Root_MNXM114__91__C__93__" stoichiometry="1" constant="true"/>
        </listOfReactants>
        <listOfProducts>
          <speciesReference species="Nodule_MNXM114__91__C__93__" stoichiometry="1" constant="true"/>
        </listOfProducts>
      </reaction>
      <reaction metaid="TRN_GLY" id="TRN_GLY" name="TRN_GLY" reversible="false" fast="false" fbc:lowerFluxBound="FB2N0" fbc:upperFluxBound="FB13N1000000">
        <listOfReactants>
          <speciesReference species="Root_MNXM29__91__C__93__" stoichiometry="1" constant="true"/>
        </listOfReactants>
        <listOfProducts>
          <speciesReference species="Nodule_MNXM29__91__C__93__" stoichiometry="1" constant="true"/>
        </listOfProducts>
      </reaction>
      <reaction metaid="TRN_THR" id="TRN_THR" name="TRN_THR" reversible="false" fast="false" fbc:lowerFluxBound="FB2N0" fbc:upperFluxBound="FB13N1000000">
        <listOfReactants>
          <speciesReference species="Root_MNXM142__91__C__93__" stoichiometry="1" constant="true"/>
        </listOfReactants>
        <listOfProducts>
          <speciesReference species="Nodule_MNXM142__91__C__93__" stoichiometry="1" constant="true"/>
        </listOfProducts>
      </reaction>
      <reaction metaid="TRN_VAL" id="TRN_VAL" name="TRN_VAL" reversible="false" fast="false" fbc:lowerFluxBound="FB2N0" fbc:upperFluxBound="FB13N1000000">
        <listOfReactants>
          <speciesReference species="Root_MNXM199__91__C__93__" stoichiometry="1" constant="true"/>
        </listOfReactants>
        <listOfProducts>
          <speciesReference species="Nodule_MNXM199__91__C__93__" stoichiometry="1" constant="true"/>
        </listOfProducts>
      </reaction>
      <reaction metaid="TRN_ILE" id="TRN_ILE" name="TRN_ILE" reversible="false" fast="false" fbc:lowerFluxBound="FB2N0" fbc:upperFluxBound="FB13N1000000">
        <listOfReactants>
          <speciesReference species="Root_MNXM231__91__C__93__" stoichiometry="1" constant="true"/>
        </listOfReactants>
        <listOfProducts>
          <speciesReference species="Nodule_MNXM231__91__C__93__" stoichiometry="1" constant="true"/>
        </listOfProducts>
      </reaction>
      <reaction metaid="TRN_LEU" id="TRN_LEU" name="TRN_LEU" reversible="false" fast="false" fbc:lowerFluxBound="FB2N0" fbc:upperFluxBound="FB13N1000000">
        <listOfReactants>
          <speciesReference species="Root_MNXM140__91__C__93__" stoichiometry="1" constant="true"/>
        </listOfReactants>
        <listOfProducts>
          <speciesReference species="Nodule_MNXM140__91__C__93__" stoichiometry="1" constant="true"/>
        </listOfProducts>
      </reaction>
      <reaction metaid="TRN_LYS" id="TRN_LYS" name="TRN_LYS" reversible="false" fast="false" fbc:lowerFluxBound="FB2N0" fbc:upperFluxBound="FB13N1000000">
        <listOfReactants>
          <speciesReference species="Root_MNXM78__91__C__93__" stoichiometry="1" constant="true"/>
        </listOfReactants>
        <listOfProducts>
          <speciesReference species="Nodule_MNXM78__91__C__93__" stoichiometry="1" constant="true"/>
        </listOfProducts>
      </reaction>
      <reaction metaid="TRN_ARG" id="TRN_ARG" name="TRN_ARG" reversible="false" fast="false" fbc:lowerFluxBound="FB2N0" fbc:upperFluxBound="FB13N1000000">
        <listOfReactants>
          <speciesReference species="Root_MNXM70__91__C__93__" stoichiometry="1" constant="true"/>
        </listOfReactants>
        <listOfProducts>
          <speciesReference species="Nodule_MNXM70__91__C__93__" stoichiometry="1" constant="true"/>
        </listOfProducts>
      </reaction>
      <reaction metaid="TRN_HIS" id="TRN_HIS" name="TRN_HIS" reversible="false" fast="false" fbc:lowerFluxBound="FB2N0" fbc:upperFluxBound="FB13N1000000">
        <listOfReactants>
          <speciesReference species="Root_MNXM134__91__C__93__" stoichiometry="1" constant="true"/>
        </listOfReactants>
        <listOfProducts>
          <speciesReference species="Nodule_MNXM134__91__C__93__" stoichiometry="1" constant="true"/>
        </listOfProducts>
      </reaction>
      <reaction metaid="TRN_SUCROSE" id="TRN_SUCROSE" name="TRN_SUCROSE" reversible="false" fast="false" fbc:lowerFluxBound="FB2N0" fbc:upperFluxBound="FB13N1000000">
        <listOfReactants>
          <speciesReference species="Root_MNXM167__91__C__93__" stoichiometry="1" constant="true"/>
        </listOfReactants>
        <listOfProducts>
          <speciesReference species="Nodule_MNXM167__91__C__93__" stoichiometry="1" constant="true"/>
        </listOfProducts>
      </reaction>
      <reaction metaid="TNI_GLN" id="TNI_GLN" name="TNI_GLN" reversible="false" fast="false" fbc:lowerFluxBound="FB2N0" fbc:upperFluxBound="FB13N1000000">
        <listOfReactants>
          <speciesReference species="NoduleI_MNXM3__91__C__93__" stoichiometry="0.25" constant="true"/>
          <speciesReference species="Nodule_MNXM37__91__C__93__" stoichiometry="1" constant="true"/>
        </listOfReactants>
        <listOfProducts>
          <speciesReference species="NoduleI_MNXM1__91__C__93__" stoichiometry="0.25" constant="true"/>
          <speciesReference species="NoduleI_MNXM9__91__C__93__" stoichiometry="0.25" constant="true"/>
          <speciesReference species="NoduleI_MNXM7__91__C__93__" stoichiometry="0.25" constant="true"/>
          <speciesReference species="NoduleI_MNXM37__91__C__93__" stoichiometry="1" constant="true"/>
        </listOfProducts>
      </reaction>
      <reaction metaid="TNI_L__45__ASPARTATE" id="TNI_L__45__ASPARTATE" name="TNI_L-ASPARTATE" reversible="false" fast="false" fbc:lowerFluxBound="FB2N0" fbc:upperFluxBound="FB13N1000000">
        <listOfReactants>
          <speciesReference species="NoduleI_MNXM3__91__C__93__" stoichiometry="0.25" constant="true"/>
          <speciesReference species="Nodule_MNXM42__91__C__93__" stoichiometry="1" constant="true"/>
        </listOfReactants>
        <listOfProducts>
          <speciesReference species="NoduleI_MNXM1__91__C__93__" stoichiometry="0.25" constant="true"/>
          <speciesReference species="NoduleI_MNXM9__91__C__93__" stoichiometry="0.25" constant="true"/>
          <speciesReference species="NoduleI_MNXM7__91__C__93__" stoichiometry="0.25" constant="true"/>
          <speciesReference species="NoduleI_MNXM42__91__C__93__" stoichiometry="1" constant="true"/>
        </listOfProducts>
      </reaction>
      <reaction metaid="TNI_GLT" id="TNI_GLT" name="TNI_GLT" reversible="false" fast="false" fbc:lowerFluxBound="FB2N0" fbc:upperFluxBound="FB13N1000000">
        <listOfReactants>
          <speciesReference species="NoduleI_MNXM3__91__C__93__" stoichiometry="0.25" constant="true"/>
          <speciesReference species="Nodule_MNXM89557__91__C__93__" stoichiometry="1" constant="true"/>
        </listOfReactants>
        <listOfProducts>
          <speciesReference species="NoduleI_MNXM1__91__C__93__" stoichiometry="0.25" constant="true"/>
          <speciesReference species="NoduleI_MNXM9__91__C__93__" stoichiometry="0.25" constant="true"/>
          <speciesReference species="NoduleI_MNXM7__91__C__93__" stoichiometry="0.25" constant="true"/>
          <speciesReference species="NoduleI_MNXM89557__91__C__93__" stoichiometry="1" constant="true"/>
        </listOfProducts>
      </reaction>
      <reaction metaid="TNI_L__45__ALPHA__45__ALANINE" id="TNI_L__45__ALPHA__45__ALANINE" name="TNI_L-ALPHA-ALANINE" reversible="false" fast="false" fbc:lowerFluxBound="FB2N0" fbc:upperFluxBound="FB13N1000000">
        <listOfReactants>
          <speciesReference species="NoduleI_MNXM3__91__C__93__" stoichiometry="0.25" constant="true"/>
          <speciesReference species="Nodule_MNXM32__91__C__93__" stoichiometry="1" constant="true"/>
        </listOfReactants>
        <listOfProducts>
          <speciesReference species="NoduleI_MNXM1__91__C__93__" stoichiometry="0.25" constant="true"/>
          <speciesReference species="NoduleI_MNXM9__91__C__93__" stoichiometry="0.25" constant="true"/>
          <speciesReference species="NoduleI_MNXM7__91__C__93__" stoichiometry="0.25" constant="true"/>
          <speciesReference species="NoduleI_MNXM32__91__C__93__" stoichiometry="1" constant="true"/>
        </listOfProducts>
      </reaction>
      <reaction metaid="TNI_PROTON" id="TNI_PROTON" name="TNI_PROTON" reversible="false" fast="false" fbc:lowerFluxBound="FB2N0" fbc:upperFluxBound="FB13N1000000">
        <listOfReactants>
          <speciesReference species="NoduleI_MNXM3__91__C__93__" stoichiometry="0.25" constant="true"/>
        </listOfReactants>
        <listOfProducts>
          <speciesReference species="NoduleI_MNXM1__91__C__93__" stoichiometry="0.25" constant="true"/>
          <speciesReference species="NoduleI_MNXM9__91__C__93__" stoichiometry="0.25" constant="true"/>
          <speciesReference species="NoduleI_MNXM7__91__C__93__" stoichiometry="0.25" constant="true"/>
        </listOfProducts>
      </reaction>
      <reaction metaid="TNI_ASN" id="TNI_ASN" name="TNI_ASN" reversible="false" fast="false" fbc:lowerFluxBound="FB2N0" fbc:upperFluxBound="FB13N1000000">
        <listOfReactants>
          <speciesReference species="NoduleI_MNXM3__91__C__93__" stoichiometry="0.25" constant="true"/>
          <speciesReference species="Nodule_MNXM147__91__C__93__" stoichiometry="1" constant="true"/>
        </listOfReactants>
        <listOfProducts>
          <speciesReference species="NoduleI_MNXM1__91__C__93__" stoichiometry="0.25" constant="true"/>
          <speciesReference species="NoduleI_MNXM9__91__C__93__" stoichiometry="0.25" constant="true"/>
          <speciesReference species="NoduleI_MNXM7__91__C__93__" stoichiometry="0.25" constant="true"/>
          <speciesReference species="NoduleI_MNXM147__91__C__93__" stoichiometry="1" constant="true"/>
        </listOfProducts>
      </reaction>
      <reaction metaid="TNI_SER" id="TNI_SER" name="TNI_SER" reversible="false" fast="false" fbc:lowerFluxBound="FB2N0" fbc:upperFluxBound="FB13N1000000">
        <listOfReactants>
          <speciesReference species="NoduleI_MNXM3__91__C__93__" stoichiometry="0.25" constant="true"/>
          <speciesReference species="Nodule_MNXM53__91__C__93__" stoichiometry="1" constant="true"/>
        </listOfReactants>
        <listOfProducts>
          <speciesReference species="NoduleI_MNXM1__91__C__93__" stoichiometry="0.25" constant="true"/>
          <speciesReference species="NoduleI_MNXM9__91__C__93__" stoichiometry="0.25" constant="true"/>
          <speciesReference species="NoduleI_MNXM7__91__C__93__" stoichiometry="0.25" constant="true"/>
          <speciesReference species="NoduleI_MNXM53__91__C__93__" stoichiometry="1" constant="true"/>
        </listOfProducts>
      </reaction>
      <reaction metaid="TNI_PRO" id="TNI_PRO" name="TNI_PRO" reversible="false" fast="false" fbc:lowerFluxBound="FB2N0" fbc:upperFluxBound="FB13N1000000">
        <listOfReactants>
          <speciesReference species="NoduleI_MNXM3__91__C__93__" stoichiometry="0.25" constant="true"/>
          <speciesReference species="Nodule_MNXM114__91__C__93__" stoichiometry="1" constant="true"/>
        </listOfReactants>
        <listOfProducts>
          <speciesReference species="NoduleI_MNXM1__91__C__93__" stoichiometry="0.25" constant="true"/>
          <speciesReference species="NoduleI_MNXM9__91__C__93__" stoichiometry="0.25" constant="true"/>
          <speciesReference species="NoduleI_MNXM7__91__C__93__" stoichiometry="0.25" constant="true"/>
          <speciesReference species="NoduleI_MNXM114__91__C__93__" stoichiometry="1" constant="true"/>
        </listOfProducts>
      </reaction>
      <reaction metaid="TNI_GLY" id="TNI_GLY" name="TNI_GLY" reversible="false" fast="false" fbc:lowerFluxBound="FB2N0" fbc:upperFluxBound="FB13N1000000">
        <listOfReactants>
          <speciesReference species="NoduleI_MNXM3__91__C__93__" stoichiometry="0.25" constant="true"/>
          <speciesReference species="Nodule_MNXM29__91__C__93__" stoichiometry="1" constant="true"/>
        </listOfReactants>
        <listOfProducts>
          <speciesReference species="NoduleI_MNXM1__91__C__93__" stoichiometry="0.25" constant="true"/>
          <speciesReference species="NoduleI_MNXM9__91__C__93__" stoichiometry="0.25" constant="true"/>
          <speciesReference species="NoduleI_MNXM7__91__C__93__" stoichiometry="0.25" constant="true"/>
          <speciesReference species="NoduleI_MNXM29__91__C__93__" stoichiometry="1" constant="true"/>
        </listOfProducts>
      </reaction>
      <reaction metaid="TNI_THR" id="TNI_THR" name="TNI_THR" reversible="false" fast="false" fbc:lowerFluxBound="FB2N0" fbc:upperFluxBound="FB13N1000000">
        <listOfReactants>
          <speciesReference species="NoduleI_MNXM3__91__C__93__" stoichiometry="0.25" constant="true"/>
          <speciesReference species="Nodule_MNXM142__91__C__93__" stoichiometry="1" constant="true"/>
        </listOfReactants>
        <listOfProducts>
          <speciesReference species="NoduleI_MNXM1__91__C__93__" stoichiometry="0.25" constant="true"/>
          <speciesReference species="NoduleI_MNXM9__91__C__93__" stoichiometry="0.25" constant="true"/>
          <speciesReference species="NoduleI_MNXM7__91__C__93__" stoichiometry="0.25" constant="true"/>
          <speciesReference species="NoduleI_MNXM142__91__C__93__" stoichiometry="1" constant="true"/>
        </listOfProducts>
      </reaction>
      <reaction metaid="TNI_VAL" id="TNI_VAL" name="TNI_VAL" reversible="false" fast="false" fbc:lowerFluxBound="FB2N0" fbc:upperFluxBound="FB13N1000000">
        <listOfReactants>
          <speciesReference species="NoduleI_MNXM3__91__C__93__" stoichiometry="0.25" constant="true"/>
          <speciesReference species="Nodule_MNXM199__91__C__93__" stoichiometry="1" constant="true"/>
        </listOfReactants>
        <listOfProducts>
          <speciesReference species="NoduleI_MNXM1__91__C__93__" stoichiometry="0.25" constant="true"/>
          <speciesReference species="NoduleI_MNXM9__91__C__93__" stoichiometry="0.25" constant="true"/>
          <speciesReference species="NoduleI_MNXM7__91__C__93__" stoichiometry="0.25" constant="true"/>
          <speciesReference species="NoduleI_MNXM199__91__C__93__" stoichiometry="1" constant="true"/>
        </listOfProducts>
      </reaction>
      <reaction metaid="TNI_ILE" id="TNI_ILE" name="TNI_ILE" reversible="false" fast="false" fbc:lowerFluxBound="FB2N0" fbc:upperFluxBound="FB13N1000000">
        <listOfReactants>
          <speciesReference species="NoduleI_MNXM3__91__C__93__" stoichiometry="0.25" constant="true"/>
          <speciesReference species="Nodule_MNXM231__91__C__93__" stoichiometry="1" constant="true"/>
        </listOfReactants>
        <listOfProducts>
          <speciesReference species="NoduleI_MNXM1__91__C__93__" stoichiometry="0.25" constant="true"/>
          <speciesReference species="NoduleI_MNXM9__91__C__93__" stoichiometry="0.25" constant="true"/>
          <speciesReference species="NoduleI_MNXM7__91__C__93__" stoichiometry="0.25" constant="true"/>
          <speciesReference species="NoduleI_MNXM231__91__C__93__" stoichiometry="1" constant="true"/>
        </listOfProducts>
      </reaction>
      <reaction metaid="TNI_LEU" id="TNI_LEU" name="TNI_LEU" reversible="false" fast="false" fbc:lowerFluxBound="FB2N0" fbc:upperFluxBound="FB13N1000000">
        <listOfReactants>
          <speciesReference species="NoduleI_MNXM3__91__C__93__" stoichiometry="0.25" constant="true"/>
          <speciesReference species="Nodule_MNXM140__91__C__93__" stoichiometry="1" constant="true"/>
        </listOfReactants>
        <listOfProducts>
          <speciesReference species="NoduleI_MNXM1__91__C__93__" stoichiometry="0.25" constant="true"/>
          <speciesReference species="NoduleI_MNXM9__91__C__93__" stoichiometry="0.25" constant="true"/>
          <speciesReference species="NoduleI_MNXM7__91__C__93__" stoichiometry="0.25" constant="true"/>
          <speciesReference species="NoduleI_MNXM140__91__C__93__" stoichiometry="1" constant="true"/>
        </listOfProducts>
      </reaction>
      <reaction metaid="TNI_LYS" id="TNI_LYS" name="TNI_LYS" reversible="false" fast="false" fbc:lowerFluxBound="FB2N0" fbc:upperFluxBound="FB13N1000000">
        <listOfReactants>
          <speciesReference species="NoduleI_MNXM3__91__C__93__" stoichiometry="0.25" constant="true"/>
          <speciesReference species="Nodule_MNXM78__91__C__93__" stoichiometry="1" constant="true"/>
        </listOfReactants>
        <listOfProducts>
          <speciesReference species="NoduleI_MNXM1__91__C__93__" stoichiometry="0.25" constant="true"/>
          <speciesReference species="NoduleI_MNXM9__91__C__93__" stoichiometry="0.25" constant="true"/>
          <speciesReference species="NoduleI_MNXM7__91__C__93__" stoichiometry="0.25" constant="true"/>
          <speciesReference species="NoduleI_MNXM78__91__C__93__" stoichiometry="1" constant="true"/>
        </listOfProducts>
      </reaction>
      <reaction metaid="TNI_ARG" id="TNI_ARG" name="TNI_ARG" reversible="false" fast="false" fbc:lowerFluxBound="FB2N0" fbc:upperFluxBound="FB13N1000000">
        <listOfReactants>
          <speciesReference species="NoduleI_MNXM3__91__C__93__" stoichiometry="0.25" constant="true"/>
          <speciesReference species="Nodule_MNXM70__91__C__93__" stoichiometry="1" constant="true"/>
        </listOfReactants>
        <listOfProducts>
          <speciesReference species="NoduleI_MNXM1__91__C__93__" stoichiometry="0.25" constant="true"/>
          <speciesReference species="NoduleI_MNXM9__91__C__93__" stoichiometry="0.25" constant="true"/>
          <speciesReference species="NoduleI_MNXM7__91__C__93__" stoichiometry="0.25" constant="true"/>
          <speciesReference species="NoduleI_MNXM70__91__C__93__" stoichiometry="1" constant="true"/>
        </listOfProducts>
      </reaction>
      <reaction metaid="TNI_HIS" id="TNI_HIS" name="TNI_HIS" reversible="false" fast="false" fbc:lowerFluxBound="FB2N0" fbc:upperFluxBound="FB13N1000000">
        <listOfReactants>
          <speciesReference species="NoduleI_MNXM3__91__C__93__" stoichiometry="0.25" constant="true"/>
          <speciesReference species="Nodule_MNXM134__91__C__93__" stoichiometry="1" constant="true"/>
        </listOfReactants>
        <listOfProducts>
          <speciesReference species="NoduleI_MNXM1__91__C__93__" stoichiometry="0.25" constant="true"/>
          <speciesReference species="NoduleI_MNXM9__91__C__93__" stoichiometry="0.25" constant="true"/>
          <speciesReference species="NoduleI_MNXM7__91__C__93__" stoichiometry="0.25" constant="true"/>
          <speciesReference species="NoduleI_MNXM134__91__C__93__" stoichiometry="1" constant="true"/>
        </listOfProducts>
      </reaction>
      <reaction metaid="TNI_SUCROSE" id="TNI_SUCROSE" name="TNI_SUCROSE" reversible="false" fast="false" fbc:lowerFluxBound="FB2N0" fbc:upperFluxBound="FB13N1000000">
        <listOfReactants>
          <speciesReference species="NoduleI_MNXM3__91__C__93__" stoichiometry="0.25" constant="true"/>
          <speciesReference species="Nodule_MNXM167__91__C__93__" stoichiometry="1" constant="true"/>
        </listOfReactants>
        <listOfProducts>
          <speciesReference species="NoduleI_MNXM1__91__C__93__" stoichiometry="0.25" constant="true"/>
          <speciesReference species="NoduleI_MNXM9__91__C__93__" stoichiometry="0.25" constant="true"/>
          <speciesReference species="NoduleI_MNXM7__91__C__93__" stoichiometry="0.25" constant="true"/>
          <speciesReference species="NoduleI_MNXM167__91__C__93__" stoichiometry="1" constant="true"/>
        </listOfProducts>
      </reaction>
      <reaction metaid="TNIId_GLN" id="TNIId_GLN" name="TNIId_GLN" reversible="false" fast="false" fbc:lowerFluxBound="FB2N0" fbc:upperFluxBound="FB13N1000000">
        <listOfReactants>
          <speciesReference species="NoduleIId_MNXM3__91__C__93__" stoichiometry="0.25" constant="true"/>
          <speciesReference species="Nodule_MNXM37__91__C__93__" stoichiometry="1" constant="true"/>
        </listOfReactants>
        <listOfProducts>
          <speciesReference species="NoduleIId_MNXM1__91__C__93__" stoichiometry="0.25" constant="true"/>
          <speciesReference species="NoduleIId_MNXM9__91__C__93__" stoichiometry="0.25" constant="true"/>
          <speciesReference species="NoduleIId_MNXM7__91__C__93__" stoichiometry="0.25" constant="true"/>
          <speciesReference species="NoduleIId_MNXM37__91__C__93__" stoichiometry="1" constant="true"/>
        </listOfProducts>
      </reaction>
      <reaction metaid="TNIId_THR" id="TNIId_THR" name="TNIId_THR" reversible="false" fast="false" fbc:lowerFluxBound="FB2N0" fbc:upperFluxBound="FB13N1000000">
        <listOfReactants>
          <speciesReference species="NoduleIId_MNXM3__91__C__93__" stoichiometry="0.25" constant="true"/>
          <speciesReference species="Nodule_MNXM142__91__C__93__" stoichiometry="1" constant="true"/>
        </listOfReactants>
        <listOfProducts>
          <speciesReference species="NoduleIId_MNXM1__91__C__93__" stoichiometry="0.25" constant="true"/>
          <speciesReference species="NoduleIId_MNXM9__91__C__93__" stoichiometry="0.25" constant="true"/>
          <speciesReference species="NoduleIId_MNXM7__91__C__93__" stoichiometry="0.25" constant="true"/>
          <speciesReference species="NoduleIId_MNXM142__91__C__93__" stoichiometry="1" constant="true"/>
        </listOfProducts>
      </reaction>
      <reaction metaid="TNIId_VAL" id="TNIId_VAL" name="TNIId_VAL" reversible="false" fast="false" fbc:lowerFluxBound="FB2N0" fbc:upperFluxBound="FB13N1000000">
        <listOfReactants>
          <speciesReference species="NoduleIId_MNXM3__91__C__93__" stoichiometry="0.25" constant="true"/>
          <speciesReference species="Nodule_MNXM199__91__C__93__" stoichiometry="1" constant="true"/>
        </listOfReactants>
        <listOfProducts>
          <speciesReference species="NoduleIId_MNXM1__91__C__93__" stoichiometry="0.25" constant="true"/>
          <speciesReference species="NoduleIId_MNXM9__91__C__93__" stoichiometry="0.25" constant="true"/>
          <speciesReference species="NoduleIId_MNXM7__91__C__93__" stoichiometry="0.25" constant="true"/>
          <speciesReference species="NoduleIId_MNXM199__91__C__93__" stoichiometry="1" constant="true"/>
        </listOfProducts>
      </reaction>
      <reaction metaid="TNIId_ILE" id="TNIId_ILE" name="TNIId_ILE" reversible="false" fast="false" fbc:lowerFluxBound="FB2N0" fbc:upperFluxBound="FB13N1000000">
        <listOfReactants>
          <speciesReference species="NoduleIId_MNXM3__91__C__93__" stoichiometry="0.25" constant="true"/>
          <speciesReference species="Nodule_MNXM231__91__C__93__" stoichiometry="1" constant="true"/>
        </listOfReactants>
        <listOfProducts>
          <speciesReference species="NoduleIId_MNXM1__91__C__93__" stoichiometry="0.25" constant="true"/>
          <speciesReference species="NoduleIId_MNXM9__91__C__93__" stoichiometry="0.25" constant="true"/>
          <speciesReference species="NoduleIId_MNXM7__91__C__93__" stoichiometry="0.25" constant="true"/>
          <speciesReference species="NoduleIId_MNXM231__91__C__93__" stoichiometry="1" constant="true"/>
        </listOfProducts>
      </reaction>
      <reaction metaid="TNIId_LEU" id="TNIId_LEU" name="TNIId_LEU" reversible="false" fast="false" fbc:lowerFluxBound="FB2N0" fbc:upperFluxBound="FB13N1000000">
        <listOfReactants>
          <speciesReference species="NoduleIId_MNXM3__91__C__93__" stoichiometry="0.25" constant="true"/>
          <speciesReference species="Nodule_MNXM140__91__C__93__" stoichiometry="1" constant="true"/>
        </listOfReactants>
        <listOfProducts>
          <speciesReference species="NoduleIId_MNXM1__91__C__93__" stoichiometry="0.25" constant="true"/>
          <speciesReference species="NoduleIId_MNXM9__91__C__93__" stoichiometry="0.25" constant="true"/>
          <speciesReference species="NoduleIId_MNXM7__91__C__93__" stoichiometry="0.25" constant="true"/>
          <speciesReference species="NoduleIId_MNXM140__91__C__93__" stoichiometry="1" constant="true"/>
        </listOfProducts>
      </reaction>
      <reaction metaid="TNIId_LYS" id="TNIId_LYS" name="TNIId_LYS" reversible="false" fast="false" fbc:lowerFluxBound="FB2N0" fbc:upperFluxBound="FB13N1000000">
        <listOfReactants>
          <speciesReference species="NoduleIId_MNXM3__91__C__93__" stoichiometry="0.25" constant="true"/>
          <speciesReference species="Nodule_MNXM78__91__C__93__" stoichiometry="1" constant="true"/>
        </listOfReactants>
        <listOfProducts>
          <speciesReference species="NoduleIId_MNXM1__91__C__93__" stoichiometry="0.25" constant="true"/>
          <speciesReference species="NoduleIId_MNXM9__91__C__93__" stoichiometry="0.25" constant="true"/>
          <speciesReference species="NoduleIId_MNXM7__91__C__93__" stoichiometry="0.25" constant="true"/>
          <speciesReference species="NoduleIId_MNXM78__91__C__93__" stoichiometry="1" constant="true"/>
        </listOfProducts>
      </reaction>
      <reaction metaid="TNIId_ARG" id="TNIId_ARG" name="TNIId_ARG" reversible="false" fast="false" fbc:lowerFluxBound="FB2N0" fbc:upperFluxBound="FB13N1000000">
        <listOfReactants>
          <speciesReference species="NoduleIId_MNXM3__91__C__93__" stoichiometry="0.25" constant="true"/>
          <speciesReference species="Nodule_MNXM70__91__C__93__" stoichiometry="1" constant="true"/>
        </listOfReactants>
        <listOfProducts>
          <speciesReference species="NoduleIId_MNXM1__91__C__93__" stoichiometry="0.25" constant="true"/>
          <speciesReference species="NoduleIId_MNXM9__91__C__93__" stoichiometry="0.25" constant="true"/>
          <speciesReference species="NoduleIId_MNXM7__91__C__93__" stoichiometry="0.25" constant="true"/>
          <speciesReference species="NoduleIId_MNXM70__91__C__93__" stoichiometry="1" constant="true"/>
        </listOfProducts>
      </reaction>
      <reaction metaid="TNIId_HIS" id="TNIId_HIS" name="TNIId_HIS" reversible="false" fast="false" fbc:lowerFluxBound="FB2N0" fbc:upperFluxBound="FB13N1000000">
        <listOfReactants>
          <speciesReference species="NoduleIId_MNXM3__91__C__93__" stoichiometry="0.25" constant="true"/>
          <speciesReference species="Nodule_MNXM134__91__C__93__" stoichiometry="1" constant="true"/>
        </listOfReactants>
        <listOfProducts>
          <speciesReference species="NoduleIId_MNXM1__91__C__93__" stoichiometry="0.25" constant="true"/>
          <speciesReference species="NoduleIId_MNXM9__91__C__93__" stoichiometry="0.25" constant="true"/>
          <speciesReference species="NoduleIId_MNXM7__91__C__93__" stoichiometry="0.25" constant="true"/>
          <speciesReference species="NoduleIId_MNXM134__91__C__93__" stoichiometry="1" constant="true"/>
        </listOfProducts>
      </reaction>
      <reaction metaid="TNIId_SUCROSE" id="TNIId_SUCROSE" name="TNIId_SUCROSE" reversible="false" fast="false" fbc:lowerFluxBound="FB2N0" fbc:upperFluxBound="FB13N1000000">
        <listOfReactants>
          <speciesReference species="NoduleIId_MNXM3__91__C__93__" stoichiometry="0.25" constant="true"/>
          <speciesReference species="Nodule_MNXM167__91__C__93__" stoichiometry="1" constant="true"/>
        </listOfReactants>
        <listOfProducts>
          <speciesReference species="NoduleIId_MNXM1__91__C__93__" stoichiometry="0.25" constant="true"/>
          <speciesReference species="NoduleIId_MNXM9__91__C__93__" stoichiometry="0.25" constant="true"/>
          <speciesReference species="NoduleIId_MNXM7__91__C__93__" stoichiometry="0.25" constant="true"/>
          <speciesReference species="NoduleIId_MNXM167__91__C__93__" stoichiometry="1" constant="true"/>
        </listOfProducts>
      </reaction>
      <reaction metaid="TNIIp_L__45__ALPHA__45__ALANINE" id="TNIIp_L__45__ALPHA__45__ALANINE" name="TNIIp_L-ALPHA-ALANINE" reversible="false" fast="false" fbc:lowerFluxBound="FB2N0" fbc:upperFluxBound="FB13N1000000">
        <listOfReactants>
          <speciesReference species="NoduleIIp_MNXM3__91__C__93__" stoichiometry="0.25" constant="true"/>
          <speciesReference species="Nodule_MNXM32__91__C__93__" stoichiometry="1" constant="true"/>
        </listOfReactants>
        <listOfProducts>
          <speciesReference species="NoduleIIp_MNXM1__91__C__93__" stoichiometry="0.25" constant="true"/>
          <speciesReference species="NoduleIIp_MNXM9__91__C__93__" stoichiometry="0.25" constant="true"/>
          <speciesReference species="NoduleIIp_MNXM7__91__C__93__" stoichiometry="0.25" constant="true"/>
          <speciesReference species="NoduleIIp_MNXM32__91__C__93__" stoichiometry="1" constant="true"/>
        </listOfProducts>
      </reaction>
      <reaction metaid="TNIIp_PRO" id="TNIIp_PRO" name="TNIIp_PRO" reversible="false" fast="false" fbc:lowerFluxBound="FB2N0" fbc:upperFluxBound="FB13N1000000">
        <listOfReactants>
          <speciesReference species="NoduleIIp_MNXM3__91__C__93__" stoichiometry="0.25" constant="true"/>
          <speciesReference species="Nodule_MNXM114__91__C__93__" stoichiometry="1" constant="true"/>
        </listOfReactants>
        <listOfProducts>
          <speciesReference species="NoduleIIp_MNXM1__91__C__93__" stoichiometry="0.25" constant="true"/>
          <speciesReference species="NoduleIIp_MNXM9__91__C__93__" stoichiometry="0.25" constant="true"/>
          <speciesReference species="NoduleIIp_MNXM7__91__C__93__" stoichiometry="0.25" constant="true"/>
          <speciesReference species="NoduleIIp_MNXM114__91__C__93__" stoichiometry="1" constant="true"/>
        </listOfProducts>
      </reaction>
      <reaction metaid="TNIIp_THR" id="TNIIp_THR" name="TNIIp_THR" reversible="false" fast="false" fbc:lowerFluxBound="FB2N0" fbc:upperFluxBound="FB13N1000000">
        <listOfReactants>
          <speciesReference species="NoduleIIp_MNXM3__91__C__93__" stoichiometry="0.25" constant="true"/>
          <speciesReference species="Nodule_MNXM142__91__C__93__" stoichiometry="1" constant="true"/>
        </listOfReactants>
        <listOfProducts>
          <speciesReference species="NoduleIIp_MNXM1__91__C__93__" stoichiometry="0.25" constant="true"/>
          <speciesReference species="NoduleIIp_MNXM9__91__C__93__" stoichiometry="0.25" constant="true"/>
          <speciesReference species="NoduleIIp_MNXM7__91__C__93__" stoichiometry="0.25" constant="true"/>
          <speciesReference species="NoduleIIp_MNXM142__91__C__93__" stoichiometry="1" constant="true"/>
        </listOfProducts>
      </reaction>
      <reaction metaid="TNIIp_VAL" id="TNIIp_VAL" name="TNIIp_VAL" reversible="false" fast="false" fbc:lowerFluxBound="FB2N0" fbc:upperFluxBound="FB13N1000000">
        <listOfReactants>
          <speciesReference species="NoduleIIp_MNXM3__91__C__93__" stoichiometry="0.25" constant="true"/>
          <speciesReference species="Nodule_MNXM199__91__C__93__" stoichiometry="1" constant="true"/>
        </listOfReactants>
        <listOfProducts>
          <speciesReference species="NoduleIIp_MNXM1__91__C__93__" stoichiometry="0.25" constant="true"/>
          <speciesReference species="NoduleIIp_MNXM9__91__C__93__" stoichiometry="0.25" constant="true"/>
          <speciesReference species="NoduleIIp_MNXM7__91__C__93__" stoichiometry="0.25" constant="true"/>
          <speciesReference species="NoduleIIp_MNXM199__91__C__93__" stoichiometry="1" constant="true"/>
        </listOfProducts>
      </reaction>
      <reaction metaid="TNIIp_ILE" id="TNIIp_ILE" name="TNIIp_ILE" reversible="false" fast="false" fbc:lowerFluxBound="FB2N0" fbc:upperFluxBound="FB13N1000000">
        <listOfReactants>
          <speciesReference species="NoduleIIp_MNXM3__91__C__93__" stoichiometry="0.25" constant="true"/>
          <speciesReference species="Nodule_MNXM231__91__C__93__" stoichiometry="1" constant="true"/>
        </listOfReactants>
        <listOfProducts>
          <speciesReference species="NoduleIIp_MNXM1__91__C__93__" stoichiometry="0.25" constant="true"/>
          <speciesReference species="NoduleIIp_MNXM9__91__C__93__" stoichiometry="0.25" constant="true"/>
          <speciesReference species="NoduleIIp_MNXM7__91__C__93__" stoichiometry="0.25" constant="true"/>
          <speciesReference species="NoduleIIp_MNXM231__91__C__93__" stoichiometry="1" constant="true"/>
        </listOfProducts>
      </reaction>
      <reaction metaid="TNIIp_LEU" id="TNIIp_LEU" name="TNIIp_LEU" reversible="false" fast="false" fbc:lowerFluxBound="FB2N0" fbc:upperFluxBound="FB13N1000000">
        <listOfReactants>
          <speciesReference species="NoduleIIp_MNXM3__91__C__93__" stoichiometry="0.25" constant="true"/>
          <speciesReference species="Nodule_MNXM140__91__C__93__" stoichiometry="1" constant="true"/>
        </listOfReactants>
        <listOfProducts>
          <speciesReference species="NoduleIIp_MNXM1__91__C__93__" stoichiometry="0.25" constant="true"/>
          <speciesReference species="NoduleIIp_MNXM9__91__C__93__" stoichiometry="0.25" constant="true"/>
          <speciesReference species="NoduleIIp_MNXM7__91__C__93__" stoichiometry="0.25" constant="true"/>
          <speciesReference species="NoduleIIp_MNXM140__91__C__93__" stoichiometry="1" constant="true"/>
        </listOfProducts>
      </reaction>
      <reaction metaid="TNIIp_LYS" id="TNIIp_LYS" name="TNIIp_LYS" reversible="false" fast="false" fbc:lowerFluxBound="FB2N0" fbc:upperFluxBound="FB13N1000000">
        <listOfReactants>
          <speciesReference species="NoduleIIp_MNXM3__91__C__93__" stoichiometry="0.25" constant="true"/>
          <speciesReference species="Nodule_MNXM78__91__C__93__" stoichiometry="1" constant="true"/>
        </listOfReactants>
        <listOfProducts>
          <speciesReference species="NoduleIIp_MNXM1__91__C__93__" stoichiometry="0.25" constant="true"/>
          <speciesReference species="NoduleIIp_MNXM9__91__C__93__" stoichiometry="0.25" constant="true"/>
          <speciesReference species="NoduleIIp_MNXM7__91__C__93__" stoichiometry="0.25" constant="true"/>
          <speciesReference species="NoduleIIp_MNXM78__91__C__93__" stoichiometry="1" constant="true"/>
        </listOfProducts>
      </reaction>
      <reaction metaid="TNIIp_ARG" id="TNIIp_ARG" name="TNIIp_ARG" reversible="false" fast="false" fbc:lowerFluxBound="FB2N0" fbc:upperFluxBound="FB13N1000000">
        <listOfReactants>
          <speciesReference species="NoduleIIp_MNXM3__91__C__93__" stoichiometry="0.25" constant="true"/>
          <speciesReference species="Nodule_MNXM70__91__C__93__" stoichiometry="1" constant="true"/>
        </listOfReactants>
        <listOfProducts>
          <speciesReference species="NoduleIIp_MNXM1__91__C__93__" stoichiometry="0.25" constant="true"/>
          <speciesReference species="NoduleIIp_MNXM9__91__C__93__" stoichiometry="0.25" constant="true"/>
          <speciesReference species="NoduleIIp_MNXM7__91__C__93__" stoichiometry="0.25" constant="true"/>
          <speciesReference species="NoduleIIp_MNXM70__91__C__93__" stoichiometry="1" constant="true"/>
        </listOfProducts>
      </reaction>
      <reaction metaid="TNIIp_HIS" id="TNIIp_HIS" name="TNIIp_HIS" reversible="false" fast="false" fbc:lowerFluxBound="FB2N0" fbc:upperFluxBound="FB13N1000000">
        <listOfReactants>
          <speciesReference species="NoduleIIp_MNXM3__91__C__93__" stoichiometry="0.25" constant="true"/>
          <speciesReference species="Nodule_MNXM134__91__C__93__" stoichiometry="1" constant="true"/>
        </listOfReactants>
        <listOfProducts>
          <speciesReference species="NoduleIIp_MNXM1__91__C__93__" stoichiometry="0.25" constant="true"/>
          <speciesReference species="NoduleIIp_MNXM9__91__C__93__" stoichiometry="0.25" constant="true"/>
          <speciesReference species="NoduleIIp_MNXM7__91__C__93__" stoichiometry="0.25" constant="true"/>
          <speciesReference species="NoduleIIp_MNXM134__91__C__93__" stoichiometry="1" constant="true"/>
        </listOfProducts>
      </reaction>
      <reaction metaid="TNIIp_SUCROSE" id="TNIIp_SUCROSE" name="TNIIp_SUCROSE" reversible="false" fast="false" fbc:lowerFluxBound="FB2N0" fbc:upperFluxBound="FB13N1000000">
        <listOfReactants>
          <speciesReference species="NoduleIIp_MNXM3__91__C__93__" stoichiometry="0.25" constant="true"/>
          <speciesReference species="Nodule_MNXM167__91__C__93__" stoichiometry="1" constant="true"/>
        </listOfReactants>
        <listOfProducts>
          <speciesReference species="NoduleIIp_MNXM1__91__C__93__" stoichiometry="0.25" constant="true"/>
          <speciesReference species="NoduleIIp_MNXM9__91__C__93__" stoichiometry="0.25" constant="true"/>
          <speciesReference species="NoduleIIp_MNXM7__91__C__93__" stoichiometry="0.25" constant="true"/>
          <speciesReference species="NoduleIIp_MNXM167__91__C__93__" stoichiometry="1" constant="true"/>
        </listOfProducts>
      </reaction>
      <reaction metaid="TNIZ_GLN" id="TNIZ_GLN" name="TNIZ_GLN" reversible="false" fast="false" fbc:lowerFluxBound="FB2N0" fbc:upperFluxBound="FB13N1000000">
        <listOfReactants>
          <speciesReference species="NoduleIZ_MNXM3__91__C__93__" stoichiometry="0.25" constant="true"/>
          <speciesReference species="Nodule_MNXM37__91__C__93__" stoichiometry="1" constant="true"/>
        </listOfReactants>
        <listOfProducts>
          <speciesReference species="NoduleIZ_MNXM1__91__C__93__" stoichiometry="0.25" constant="true"/>
          <speciesReference species="NoduleIZ_MNXM9__91__C__93__" stoichiometry="0.25" constant="true"/>
          <speciesReference species="NoduleIZ_MNXM7__91__C__93__" stoichiometry="0.25" constant="true"/>
          <speciesReference species="NoduleIZ_MNXM37__91__C__93__" stoichiometry="1" constant="true"/>
        </listOfProducts>
      </reaction>
      <reaction metaid="TNIZ_ASN" id="TNIZ_ASN" name="TNIZ_ASN" reversible="false" fast="false" fbc:lowerFluxBound="FB2N0" fbc:upperFluxBound="FB13N1000000">
        <listOfReactants>
          <speciesReference species="NoduleIZ_MNXM3__91__C__93__" stoichiometry="0.25" constant="true"/>
          <speciesReference species="Nodule_MNXM147__91__C__93__" stoichiometry="1" constant="true"/>
        </listOfReactants>
        <listOfProducts>
          <speciesReference species="NoduleIZ_MNXM1__91__C__93__" stoichiometry="0.25" constant="true"/>
          <speciesReference species="NoduleIZ_MNXM9__91__C__93__" stoichiometry="0.25" constant="true"/>
          <speciesReference species="NoduleIZ_MNXM7__91__C__93__" stoichiometry="0.25" constant="true"/>
          <speciesReference species="NoduleIZ_MNXM147__91__C__93__" stoichiometry="1" constant="true"/>
        </listOfProducts>
      </reaction>
      <reaction metaid="TNIZ_SER" id="TNIZ_SER" name="TNIZ_SER" reversible="false" fast="false" fbc:lowerFluxBound="FB2N0" fbc:upperFluxBound="FB13N1000000">
        <listOfReactants>
          <speciesReference species="NoduleIZ_MNXM3__91__C__93__" stoichiometry="0.25" constant="true"/>
          <speciesReference species="Nodule_MNXM53__91__C__93__" stoichiometry="1" constant="true"/>
        </listOfReactants>
        <listOfProducts>
          <speciesReference species="NoduleIZ_MNXM1__91__C__93__" stoichiometry="0.25" constant="true"/>
          <speciesReference species="NoduleIZ_MNXM9__91__C__93__" stoichiometry="0.25" constant="true"/>
          <speciesReference species="NoduleIZ_MNXM7__91__C__93__" stoichiometry="0.25" constant="true"/>
          <speciesReference species="NoduleIZ_MNXM53__91__C__93__" stoichiometry="1" constant="true"/>
        </listOfProducts>
      </reaction>
      <reaction metaid="TNIZ_PRO" id="TNIZ_PRO" name="TNIZ_PRO" reversible="false" fast="false" fbc:lowerFluxBound="FB2N0" fbc:upperFluxBound="FB13N1000000">
        <listOfReactants>
          <speciesReference species="NoduleIZ_MNXM3__91__C__93__" stoichiometry="0.25" constant="true"/>
          <speciesReference species="Nodule_MNXM114__91__C__93__" stoichiometry="1" constant="true"/>
        </listOfReactants>
        <listOfProducts>
          <speciesReference species="NoduleIZ_MNXM1__91__C__93__" stoichiometry="0.25" constant="true"/>
          <speciesReference species="NoduleIZ_MNXM9__91__C__93__" stoichiometry="0.25" constant="true"/>
          <speciesReference species="NoduleIZ_MNXM7__91__C__93__" stoichiometry="0.25" constant="true"/>
          <speciesReference species="NoduleIZ_MNXM114__91__C__93__" stoichiometry="1" constant="true"/>
        </listOfProducts>
      </reaction>
      <reaction metaid="TNIZ_THR" id="TNIZ_THR" name="TNIZ_THR" reversible="false" fast="false" fbc:lowerFluxBound="FB2N0" fbc:upperFluxBound="FB13N1000000">
        <listOfReactants>
          <speciesReference species="NoduleIZ_MNXM3__91__C__93__" stoichiometry="0.25" constant="true"/>
          <speciesReference species="Nodule_MNXM142__91__C__93__" stoichiometry="1" constant="true"/>
        </listOfReactants>
        <listOfProducts>
          <speciesReference species="NoduleIZ_MNXM1__91__C__93__" stoichiometry="0.25" constant="true"/>
          <speciesReference species="NoduleIZ_MNXM9__91__C__93__" stoichiometry="0.25" constant="true"/>
          <speciesReference species="NoduleIZ_MNXM7__91__C__93__" stoichiometry="0.25" constant="true"/>
          <speciesReference species="NoduleIZ_MNXM142__91__C__93__" stoichiometry="1" constant="true"/>
        </listOfProducts>
      </reaction>
      <reaction metaid="TNIZ_VAL" id="TNIZ_VAL" name="TNIZ_VAL" reversible="false" fast="false" fbc:lowerFluxBound="FB2N0" fbc:upperFluxBound="FB13N1000000">
        <listOfReactants>
          <speciesReference species="NoduleIZ_MNXM3__91__C__93__" stoichiometry="0.25" constant="true"/>
          <speciesReference species="Nodule_MNXM199__91__C__93__" stoichiometry="1" constant="true"/>
        </listOfReactants>
        <listOfProducts>
          <speciesReference species="NoduleIZ_MNXM1__91__C__93__" stoichiometry="0.25" constant="true"/>
          <speciesReference species="NoduleIZ_MNXM9__91__C__93__" stoichiometry="0.25" constant="true"/>
          <speciesReference species="NoduleIZ_MNXM7__91__C__93__" stoichiometry="0.25" constant="true"/>
          <speciesReference species="NoduleIZ_MNXM199__91__C__93__" stoichiometry="1" constant="true"/>
        </listOfProducts>
      </reaction>
      <reaction metaid="TNIZ_ILE" id="TNIZ_ILE" name="TNIZ_ILE" reversible="false" fast="false" fbc:lowerFluxBound="FB2N0" fbc:upperFluxBound="FB13N1000000">
        <listOfReactants>
          <speciesReference species="NoduleIZ_MNXM3__91__C__93__" stoichiometry="0.25" constant="true"/>
          <speciesReference species="Nodule_MNXM231__91__C__93__" stoichiometry="1" constant="true"/>
        </listOfReactants>
        <listOfProducts>
          <speciesReference species="NoduleIZ_MNXM1__91__C__93__" stoichiometry="0.25" constant="true"/>
          <speciesReference species="NoduleIZ_MNXM9__91__C__93__" stoichiometry="0.25" constant="true"/>
          <speciesReference species="NoduleIZ_MNXM7__91__C__93__" stoichiometry="0.25" constant="true"/>
          <speciesReference species="NoduleIZ_MNXM231__91__C__93__" stoichiometry="1" constant="true"/>
        </listOfProducts>
      </reaction>
      <reaction metaid="TNIZ_LEU" id="TNIZ_LEU" name="TNIZ_LEU" reversible="false" fast="false" fbc:lowerFluxBound="FB2N0" fbc:upperFluxBound="FB13N1000000">
        <listOfReactants>
          <speciesReference species="NoduleIZ_MNXM3__91__C__93__" stoichiometry="0.25" constant="true"/>
          <speciesReference species="Nodule_MNXM140__91__C__93__" stoichiometry="1" constant="true"/>
        </listOfReactants>
        <listOfProducts>
          <speciesReference species="NoduleIZ_MNXM1__91__C__93__" stoichiometry="0.25" constant="true"/>
          <speciesReference species="NoduleIZ_MNXM9__91__C__93__" stoichiometry="0.25" constant="true"/>
          <speciesReference species="NoduleIZ_MNXM7__91__C__93__" stoichiometry="0.25" constant="true"/>
          <speciesReference species="NoduleIZ_MNXM140__91__C__93__" stoichiometry="1" constant="true"/>
        </listOfProducts>
      </reaction>
      <reaction metaid="TNIZ_LYS" id="TNIZ_LYS" name="TNIZ_LYS" reversible="false" fast="false" fbc:lowerFluxBound="FB2N0" fbc:upperFluxBound="FB13N1000000">
        <listOfReactants>
          <speciesReference species="NoduleIZ_MNXM3__91__C__93__" stoichiometry="0.25" constant="true"/>
          <speciesReference species="Nodule_MNXM78__91__C__93__" stoichiometry="1" constant="true"/>
        </listOfReactants>
        <listOfProducts>
          <speciesReference species="NoduleIZ_MNXM1__91__C__93__" stoichiometry="0.25" constant="true"/>
          <speciesReference species="NoduleIZ_MNXM9__91__C__93__" stoichiometry="0.25" constant="true"/>
          <speciesReference species="NoduleIZ_MNXM7__91__C__93__" stoichiometry="0.25" constant="true"/>
          <speciesReference species="NoduleIZ_MNXM78__91__C__93__" stoichiometry="1" constant="true"/>
        </listOfProducts>
      </reaction>
      <reaction metaid="TNIZ_ARG" id="TNIZ_ARG" name="TNIZ_ARG" reversible="false" fast="false" fbc:lowerFluxBound="FB2N0" fbc:upperFluxBound="FB13N1000000">
        <listOfReactants>
          <speciesReference species="NoduleIZ_MNXM3__91__C__93__" stoichiometry="0.25" constant="true"/>
          <speciesReference species="Nodule_MNXM70__91__C__93__" stoichiometry="1" constant="true"/>
        </listOfReactants>
        <listOfProducts>
          <speciesReference species="NoduleIZ_MNXM1__91__C__93__" stoichiometry="0.25" constant="true"/>
          <speciesReference species="NoduleIZ_MNXM9__91__C__93__" stoichiometry="0.25" constant="true"/>
          <speciesReference species="NoduleIZ_MNXM7__91__C__93__" stoichiometry="0.25" constant="true"/>
          <speciesReference species="NoduleIZ_MNXM70__91__C__93__" stoichiometry="1" constant="true"/>
        </listOfProducts>
      </reaction>
      <reaction metaid="TNIZ_HIS" id="TNIZ_HIS" name="TNIZ_HIS" reversible="false" fast="false" fbc:lowerFluxBound="FB2N0" fbc:upperFluxBound="FB13N1000000">
        <listOfReactants>
          <speciesReference species="NoduleIZ_MNXM3__91__C__93__" stoichiometry="0.25" constant="true"/>
          <speciesReference species="Nodule_MNXM134__91__C__93__" stoichiometry="1" constant="true"/>
        </listOfReactants>
        <listOfProducts>
          <speciesReference species="NoduleIZ_MNXM1__91__C__93__" stoichiometry="0.25" constant="true"/>
          <speciesReference species="NoduleIZ_MNXM9__91__C__93__" stoichiometry="0.25" constant="true"/>
          <speciesReference species="NoduleIZ_MNXM7__91__C__93__" stoichiometry="0.25" constant="true"/>
          <speciesReference species="NoduleIZ_MNXM134__91__C__93__" stoichiometry="1" constant="true"/>
        </listOfProducts>
      </reaction>
      <reaction metaid="TNIZ_SUCROSE" id="TNIZ_SUCROSE" name="TNIZ_SUCROSE" reversible="false" fast="false" fbc:lowerFluxBound="FB2N0" fbc:upperFluxBound="FB13N1000000">
        <listOfReactants>
          <speciesReference species="NoduleIZ_MNXM3__91__C__93__" stoichiometry="0.25" constant="true"/>
          <speciesReference species="Nodule_MNXM167__91__C__93__" stoichiometry="1" constant="true"/>
        </listOfReactants>
        <listOfProducts>
          <speciesReference species="NoduleIZ_MNXM1__91__C__93__" stoichiometry="0.25" constant="true"/>
          <speciesReference species="NoduleIZ_MNXM9__91__C__93__" stoichiometry="0.25" constant="true"/>
          <speciesReference species="NoduleIZ_MNXM7__91__C__93__" stoichiometry="0.25" constant="true"/>
          <speciesReference species="NoduleIZ_MNXM167__91__C__93__" stoichiometry="1" constant="true"/>
        </listOfProducts>
      </reaction>
      <reaction metaid="TNIII_SUCROSE" id="TNIII_SUCROSE" name="TNIII_SUCROSE" reversible="false" fast="false" fbc:lowerFluxBound="FB2N0" fbc:upperFluxBound="FB13N1000000">
        <listOfReactants>
          <speciesReference species="NoduleIII_MNXM3__91__C__93__" stoichiometry="0.25" constant="true"/>
          <speciesReference species="Nodule_MNXM167__91__C__93__" stoichiometry="1" constant="true"/>
        </listOfReactants>
        <listOfProducts>
          <speciesReference species="NoduleIII_MNXM1__91__C__93__" stoichiometry="0.25" constant="true"/>
          <speciesReference species="NoduleIII_MNXM9__91__C__93__" stoichiometry="0.25" constant="true"/>
          <speciesReference species="NoduleIII_MNXM7__91__C__93__" stoichiometry="0.25" constant="true"/>
          <speciesReference species="NoduleIII_MNXM167__91__C__93__" stoichiometry="1" constant="true"/>
        </listOfProducts>
      </reaction>
      <reaction metaid="TRN_CARBON__45__DIOXIDE" id="TRN_CARBON__45__DIOXIDE" name="TRN_CARBON-DIOXIDE" reversible="false" fast="false" fbc:lowerFluxBound="FB2N0" fbc:upperFluxBound="FB13N1000000">
        <listOfProducts>
          <speciesReference species="Nodule_MNXM13__91__C__93__" stoichiometry="1" constant="true"/>
        </listOfProducts>
      </reaction>
      <reaction metaid="TNI_CARBON__45__DIOXIDE" id="TNI_CARBON__45__DIOXIDE" name="TNI_CARBON-DIOXIDE" reversible="false" fast="false" fbc:lowerFluxBound="FB2N0" fbc:upperFluxBound="FB13N1000000">
        <listOfReactants>
          <speciesReference species="Nodule_MNXM13__91__C__93__" stoichiometry="1" constant="true"/>
        </listOfReactants>
        <listOfProducts>
          <speciesReference species="NoduleI_MNXM13__91__C__93__" stoichiometry="1" constant="true"/>
        </listOfProducts>
      </reaction>
      <reaction metaid="TNIId_CARBON__45__DIOXIDE" id="TNIId_CARBON__45__DIOXIDE" name="TNIId_CARBON-DIOXIDE" reversible="false" fast="false" fbc:lowerFluxBound="FB2N0" fbc:upperFluxBound="FB13N1000000">
        <listOfReactants>
          <speciesReference species="Nodule_MNXM13__91__C__93__" stoichiometry="1" constant="true"/>
        </listOfReactants>
        <listOfProducts>
          <speciesReference species="NoduleIId_MNXM13__91__C__93__" stoichiometry="1" constant="true"/>
        </listOfProducts>
      </reaction>
      <reaction metaid="TNIIIR_GLN" id="TNIIIR_GLN" name="TNIIIR_GLN" reversible="false" fast="false" fbc:lowerFluxBound="FB2N0" fbc:upperFluxBound="FB13N1000000">
        <listOfReactants>
          <speciesReference species="NoduleIII_MNXM3__91__C__93__" stoichiometry="0.25" constant="true"/>
          <speciesReference species="NoduleIII_MNXM37__91__C__93__" stoichiometry="1" constant="true"/>
        </listOfReactants>
        <listOfProducts>
          <speciesReference species="Root_MNXM37__91__C__93__" stoichiometry="1" constant="true"/>
          <speciesReference species="NoduleIII_MNXM1__91__C__93__" stoichiometry="0.25" constant="true"/>
          <speciesReference species="NoduleIII_MNXM9__91__C__93__" stoichiometry="0.25" constant="true"/>
          <speciesReference species="NoduleIII_MNXM7__91__C__93__" stoichiometry="0.25" constant="true"/>
        </listOfProducts>
      </reaction>
      <reaction metaid="ZoneI_Biomass" id="ZoneI_Biomass" name="ZoneI_Biomass" reversible="false" fast="false" fbc:lowerFluxBound="FB2N0" fbc:upperFluxBound="FB13N1000000">
        <listOfReactants>
          <speciesReference species="NoduleI_BiomassRoot__91__c__93__" stoichiometry="1" constant="true"/>
        </listOfReactants>
        <listOfProducts>
          <speciesReference species="BiomassZoneI__91__c__93__" stoichiometry="1" constant="true"/>
        </listOfProducts>
      </reaction>
      <reaction metaid="ZoneIId_Biomass" id="ZoneIId_Biomass" name="ZoneIId_Biomass" reversible="false" fast="false" fbc:lowerFluxBound="FB2N0" fbc:upperFluxBound="FB13N1000000">
        <listOfReactants>
          <speciesReference species="BacteroidIId_BIOMASS__91__c__93__" stoichiometry="0.25" constant="true"/>
          <speciesReference species="NoduleIId_BiomassRoot__91__c__93__" stoichiometry="0.75" constant="true"/>
        </listOfReactants>
        <listOfProducts>
          <speciesReference species="BiomassZoneIId__91__c__93__" stoichiometry="1" constant="true"/>
        </listOfProducts>
      </reaction>
      <reaction metaid="ZoneIIp_Biomass" id="ZoneIIp_Biomass" name="ZoneIIp_Biomass" reversible="false" fast="false" fbc:lowerFluxBound="FB2N0" fbc:upperFluxBound="FB13N1000000">
        <listOfReactants>
          <speciesReference species="BacteroidIIp_BIOMASS__91__c__93__" stoichiometry="0.25" constant="true"/>
          <speciesReference species="NoduleIIp_BiomassRoot__91__c__93__" stoichiometry="0.75" constant="true"/>
        </listOfReactants>
        <listOfProducts>
          <speciesReference species="BiomassZoneIIp__91__c__93__" stoichiometry="1" constant="true"/>
        </listOfProducts>
      </reaction>
      <reaction metaid="ZoneIZ_Biomass" id="ZoneIZ_Biomass" name="ZoneIZ_Biomass" reversible="false" fast="false" fbc:lowerFluxBound="FB2N0" fbc:upperFluxBound="FB13N1000000">
        <listOfReactants>
          <speciesReference species="BacteroidIZ_BIOMASS__91__c__93__" stoichiometry="0.25" constant="true"/>
          <speciesReference species="NoduleIZ_BiomassRoot__91__c__93__" stoichiometry="0.75" constant="true"/>
        </listOfReactants>
        <listOfProducts>
          <speciesReference species="BiomassZoneIZ__91__c__93__" stoichiometry="1" constant="true"/>
        </listOfProducts>
      </reaction>
      <reaction metaid="NoduleBiomass" id="NoduleBiomass" name="NoduleBiomass" reversible="false" fast="false" fbc:lowerFluxBound="FB2N0" fbc:upperFluxBound="FB13N1000000">
        <listOfReactants>
          <speciesReference species="BiomassZoneI__91__c__93__" stoichiometry="0.05" constant="true"/>
          <speciesReference species="BiomassZoneIId__91__c__93__" stoichiometry="0.45" constant="true"/>
          <speciesReference species="BiomassZoneIIp__91__c__93__" stoichiometry="0.45" constant="true"/>
          <speciesReference species="BiomassZoneIZ__91__c__93__" stoichiometry="0.05" constant="true"/>
        </listOfReactants>
        <listOfProducts>
          <speciesReference species="BiomassNodule__91__c__93__" stoichiometry="1" constant="true"/>
        </listOfProducts>
      </reaction>
      <reaction metaid="PlantBiomass" id="PlantBiomass" name="PlantBiomass" reversible="false" fast="false" fbc:lowerFluxBound="FB2N0" fbc:upperFluxBound="FB13N1000000">
        <listOfReactants>
          <speciesReference species="BiomassShoot__91__c__93__" stoichiometry="0.66667" constant="true"/>
          <speciesReference species="BiomassRoot__91__c__93__" stoichiometry="0.33333" constant="true"/>
        </listOfReactants>
        <listOfProducts>
          <speciesReference species="BiomassPlant__91__c__93__" stoichiometry="1" constant="true"/>
        </listOfProducts>
      </reaction>
      <reaction metaid="Biomass" id="Biomass" name="Biomass" reversible="false" fast="false" fbc:lowerFluxBound="FB2N0" fbc:upperFluxBound="FB13N1000000">
        <listOfReactants>
          <speciesReference species="BiomassNodule__91__c__93__" stoichiometry="0.02" constant="true"/>
          <speciesReference species="BiomassPlant__91__c__93__" stoichiometry="0.98" constant="true"/>
        </listOfReactants>
        <listOfProducts>
          <speciesReference species="BiomassTotal__91__c__93__" stoichiometry="1" constant="true"/>
        </listOfProducts>
      </reaction>
      <reaction metaid="EX_Biomass" id="EX_Biomass" name="EX_Biomass" reversible="false" fast="false" fbc:lowerFluxBound="FB2N0" fbc:upperFluxBound="FB13N1000000">
        <listOfReactants>
          <speciesReference species="BiomassTotal__91__c__93__" stoichiometry="1" constant="true"/>
        </listOfReactants>
      </reaction>
    </listOfReactions>
    <fbc:listOfObjectives fbc:activeObjective="obj">
      <fbc:objective fbc:id="obj" fbc:type="maximize">
        <fbc:listOfFluxObjectives>
          <fbc:fluxObjective fbc:reaction="Biomass" fbc:coefficient="1"/>
        </fbc:listOfFluxObjectives>
      </fbc:objective>
    </fbc:listOfObjectives>
    <fbc:listOfGeneProducts>
      <fbc:geneProduct metaid="G_g1" fbc:id="G_g1" fbc:name="COBRAProtein1" fbc:label="BacteroidIII_BacteroidIII_Spontaneous_11"/>
      <fbc:geneProduct metaid="G_g2" fbc:id="G_g2" fbc:name="COBRAProtein2" fbc:label="BacteroidIII_BacteroidIII_Unknown_11"/>
      <fbc:geneProduct metaid="G_g3" fbc:id="G_g3" fbc:name="COBRAProtein3" fbc:label="BacteroidIII_BacteroidIII_Unknown_12"/>
      <fbc:geneProduct metaid="G_g4" fbc:id="G_g4" fbc:name="COBRAProtein4" fbc:label="BacteroidIII_BacteroidIII_Unknown_13"/>
      <fbc:geneProduct metaid="G_g5" fbc:id="G_g5" fbc:name="COBRAProtein5" fbc:label="BacteroidIII_BacteroidIII_Unknown_14"/>
      <fbc:geneProduct metaid="G_g6" fbc:id="G_g6" fbc:name="COBRAProtein6" fbc:label="BacteroidIII_BacteroidIII_Unknown_15"/>
      <fbc:geneProduct metaid="G_g7" fbc:id="G_g7" fbc:name="COBRAProtein7" fbc:label="BacteroidIII_BacteroidIII_Unknown_19"/>
      <fbc:geneProduct metaid="G_g8" fbc:id="G_g8" fbc:name="COBRAProtein8" fbc:label="BacteroidIII_BacteroidIII_Unknown_20"/>
      <fbc:geneProduct metaid="G_g9" fbc:id="G_g9" fbc:name="COBRAProtein9" fbc:label="BacteroidIII_BacteroidIII_Unknown_30"/>
      <fbc:geneProduct metaid="G_g10" fbc:id="G_g10" fbc:name="COBRAProtein10" fbc:label="BacteroidIII_BacteroidIII_Unknown_49"/>
      <fbc:geneProduct metaid="G_g11" fbc:id="G_g11" fbc:name="COBRAProtein11" fbc:label="BacteroidIII_Spontaneous_3"/>
      <fbc:geneProduct metaid="G_g12" fbc:id="G_g12" fbc:name="COBRAProtein12" fbc:label="BacteroidIII_Spontaneous_4"/>
      <fbc:geneProduct metaid="G_g13" fbc:id="G_g13" fbc:name="COBRAProtein13" fbc:label="BacteroidIII_Spontaneous_5"/>
      <fbc:geneProduct metaid="G_g14" fbc:id="G_g14" fbc:name="COBRAProtein14" fbc:label="BacteroidIII_Spontaneous_6"/>
      <fbc:geneProduct metaid="G_g15" fbc:id="G_g15" fbc:name="COBRAProtein15" fbc:label="BacteroidIII_Spontaneous_8"/>
      <fbc:geneProduct metaid="G_g16" fbc:id="G_g16" fbc:name="COBRAProtein16" fbc:label="BacteroidIII_sma0765"/>
      <fbc:geneProduct metaid="G_g17" fbc:id="G_g17" fbc:name="COBRAProtein17" fbc:label="BacteroidIII_sma0766"/>
      <fbc:geneProduct metaid="G_g18" fbc:id="G_g18" fbc:name="COBRAProtein18" fbc:label="BacteroidIII_sma0767"/>
      <fbc:geneProduct metaid="G_g19" fbc:id="G_g19" fbc:name="COBRAProtein19" fbc:label="BacteroidIII_sma0769"/>
      <fbc:geneProduct metaid="G_g20" fbc:id="G_g20" fbc:name="COBRAProtein20" fbc:label="BacteroidIII_sma0771"/>
      <fbc:geneProduct metaid="G_g21" fbc:id="G_g21" fbc:name="COBRAProtein21" fbc:label="BacteroidIII_sma0811"/>
      <fbc:geneProduct metaid="G_g22" fbc:id="G_g22" fbc:name="COBRAProtein22" fbc:label="BacteroidIII_sma0814"/>
      <fbc:geneProduct metaid="G_g23" fbc:id="G_g23" fbc:name="COBRAProtein23" fbc:label="BacteroidIII_sma0819"/>
      <fbc:geneProduct metaid="G_g24" fbc:id="G_g24" fbc:name="COBRAProtein24" fbc:label="BacteroidIII_sma0822"/>
      <fbc:geneProduct metaid="G_g25" fbc:id="G_g25" fbc:name="COBRAProtein25" fbc:label="BacteroidIII_sma0825"/>
      <fbc:geneProduct metaid="G_g26" fbc:id="G_g26" fbc:name="COBRAProtein26" fbc:label="BacteroidIII_sma0827"/>
      <fbc:geneProduct metaid="G_g27" fbc:id="G_g27" fbc:name="COBRAProtein27" fbc:label="BacteroidIII_sma0829"/>
      <fbc:geneProduct metaid="G_g28" fbc:id="G_g28" fbc:name="COBRAProtein28" fbc:label="BacteroidIII_sma0873"/>
      <fbc:geneProduct metaid="G_g29" fbc:id="G_g29" fbc:name="COBRAProtein29" fbc:label="BacteroidIII_sma1210"/>
      <fbc:geneProduct metaid="G_g30" fbc:id="G_g30" fbc:name="COBRAProtein30" fbc:label="BacteroidIII_sma1211"/>
      <fbc:geneProduct metaid="G_g31" fbc:id="G_g31" fbc:name="COBRAProtein31" fbc:label="BacteroidIII_sma1213"/>
      <fbc:geneProduct metaid="G_g32" fbc:id="G_g32" fbc:name="COBRAProtein32" fbc:label="BacteroidIII_sma1214"/>
      <fbc:geneProduct metaid="G_g33" fbc:id="G_g33" fbc:name="COBRAProtein33" fbc:label="BacteroidIII_sma1216"/>
      <fbc:geneProduct metaid="G_g34" fbc:id="G_g34" fbc:name="COBRAProtein34" fbc:label="BacteroidIII_sma1220"/>
      <fbc:geneProduct metaid="G_g35" fbc:id="G_g35" fbc:name="COBRAProtein35" fbc:label="BacteroidIII_sma1495"/>
      <fbc:geneProduct metaid="G_g36" fbc:id="G_g36" fbc:name="COBRAProtein36" fbc:label="BacteroidIII_sma2145"/>
      <fbc:geneProduct metaid="G_g37" fbc:id="G_g37" fbc:name="COBRAProtein37" fbc:label="BacteroidIII_smb20197"/>
      <fbc:geneProduct metaid="G_g38" fbc:id="G_g38" fbc:name="COBRAProtein38" fbc:label="BacteroidIII_smb20198"/>
      <fbc:geneProduct metaid="G_g39" fbc:id="G_g39" fbc:name="COBRAProtein39" fbc:label="BacteroidIII_smb20201"/>
      <fbc:geneProduct metaid="G_g40" fbc:id="G_g40" fbc:name="COBRAProtein40" fbc:label="BacteroidIII_smb20573"/>
      <fbc:geneProduct metaid="G_g41" fbc:id="G_g41" fbc:name="COBRAProtein41" fbc:label="BacteroidIII_smb20611"/>
      <fbc:geneProduct metaid="G_g42" fbc:id="G_g42" fbc:name="COBRAProtein42" fbc:label="BacteroidIII_smb20745"/>
      <fbc:geneProduct metaid="G_g43" fbc:id="G_g43" fbc:name="COBRAProtein43" fbc:label="BacteroidIII_smb21184"/>
      <fbc:geneProduct metaid="G_g44" fbc:id="G_g44" fbc:name="COBRAProtein44" fbc:label="BacteroidIII_smb21532"/>
      <fbc:geneProduct metaid="G_g45" fbc:id="G_g45" fbc:name="COBRAProtein45" fbc:label="BacteroidIII_smc00008"/>
      <fbc:geneProduct metaid="G_g46" fbc:id="G_g46" fbc:name="COBRAProtein46" fbc:label="BacteroidIII_smc00012"/>
      <fbc:geneProduct metaid="G_g47" fbc:id="G_g47" fbc:name="COBRAProtein47" fbc:label="BacteroidIII_smc00016"/>
      <fbc:geneProduct metaid="G_g48" fbc:id="G_g48" fbc:name="COBRAProtein48" fbc:label="BacteroidIII_smc00085"/>
      <fbc:geneProduct metaid="G_g49" fbc:id="G_g49" fbc:name="COBRAProtein49" fbc:label="BacteroidIII_smc00149"/>
      <fbc:geneProduct metaid="G_g50" fbc:id="G_g50" fbc:name="COBRAProtein50" fbc:label="BacteroidIII_smc00152"/>
      <fbc:geneProduct metaid="G_g51" fbc:id="G_g51" fbc:name="COBRAProtein51" fbc:label="BacteroidIII_smc00154"/>
      <fbc:geneProduct metaid="G_g52" fbc:id="G_g52" fbc:name="COBRAProtein52" fbc:label="BacteroidIII_smc00166"/>
      <fbc:geneProduct metaid="G_g53" fbc:id="G_g53" fbc:name="COBRAProtein53" fbc:label="BacteroidIII_smc00180"/>
      <fbc:geneProduct metaid="G_g54" fbc:id="G_g54" fbc:name="COBRAProtein54" fbc:label="BacteroidIII_smc00187"/>
      <fbc:geneProduct metaid="G_g55" fbc:id="G_g55" fbc:name="COBRAProtein55" fbc:label="BacteroidIII_smc00188"/>
      <fbc:geneProduct metaid="G_g56" fbc:id="G_g56" fbc:name="COBRAProtein56" fbc:label="BacteroidIII_smc00189"/>
      <fbc:geneProduct metaid="G_g57" fbc:id="G_g57" fbc:name="COBRAProtein57" fbc:label="BacteroidIII_smc00248"/>
      <fbc:geneProduct metaid="G_g58" fbc:id="G_g58" fbc:name="COBRAProtein58" fbc:label="BacteroidIII_smc00394"/>
      <fbc:geneProduct metaid="G_g59" fbc:id="G_g59" fbc:name="COBRAProtein59" fbc:label="BacteroidIII_smc00419"/>
      <fbc:geneProduct metaid="G_g60" fbc:id="G_g60" fbc:name="COBRAProtein60" fbc:label="BacteroidIII_smc00450"/>
      <fbc:geneProduct metaid="G_g61" fbc:id="G_g61" fbc:name="COBRAProtein61" fbc:label="BacteroidIII_smc00480"/>
      <fbc:geneProduct metaid="G_g62" fbc:id="G_g62" fbc:name="COBRAProtein62" fbc:label="BacteroidIII_smc00483"/>
      <fbc:geneProduct metaid="G_g63" fbc:id="G_g63" fbc:name="COBRAProtein63" fbc:label="BacteroidIII_smc00488"/>
      <fbc:geneProduct metaid="G_g64" fbc:id="G_g64" fbc:name="COBRAProtein64" fbc:label="BacteroidIII_smc00493"/>
      <fbc:geneProduct metaid="G_g65" fbc:id="G_g65" fbc:name="COBRAProtein65" fbc:label="BacteroidIII_smc00494"/>
      <fbc:geneProduct metaid="G_g66" fbc:id="G_g66" fbc:name="COBRAProtein66" fbc:label="BacteroidIII_smc00495"/>
      <fbc:geneProduct metaid="G_g67" fbc:id="G_g67" fbc:name="COBRAProtein67" fbc:label="BacteroidIII_smc00508"/>
      <fbc:geneProduct metaid="G_g68" fbc:id="G_g68" fbc:name="COBRAProtein68" fbc:label="BacteroidIII_smc00511"/>
      <fbc:geneProduct metaid="G_g69" fbc:id="G_g69" fbc:name="COBRAProtein69" fbc:label="BacteroidIII_smc00529"/>
      <fbc:geneProduct metaid="G_g70" fbc:id="G_g70" fbc:name="COBRAProtein70" fbc:label="BacteroidIII_smc00554"/>
      <fbc:geneProduct metaid="G_g71" fbc:id="G_g71" fbc:name="COBRAProtein71" fbc:label="BacteroidIII_smc00577"/>
      <fbc:geneProduct metaid="G_g72" fbc:id="G_g72" fbc:name="COBRAProtein72" fbc:label="BacteroidIII_smc00580"/>
      <fbc:geneProduct metaid="G_g73" fbc:id="G_g73" fbc:name="COBRAProtein73" fbc:label="BacteroidIII_smc00595"/>
      <fbc:geneProduct metaid="G_g74" fbc:id="G_g74" fbc:name="COBRAProtein74" fbc:label="BacteroidIII_smc00614"/>
      <fbc:geneProduct metaid="G_g75" fbc:id="G_g75" fbc:name="COBRAProtein75" fbc:label="BacteroidIII_smc00615"/>
      <fbc:geneProduct metaid="G_g76" fbc:id="G_g76" fbc:name="COBRAProtein76" fbc:label="BacteroidIII_smc00643"/>
      <fbc:geneProduct metaid="G_g77" fbc:id="G_g77" fbc:name="COBRAProtein77" fbc:label="BacteroidIII_smc00700"/>
      <fbc:geneProduct metaid="G_g78" fbc:id="G_g78" fbc:name="COBRAProtein78" fbc:label="BacteroidIII_smc00701"/>
      <fbc:geneProduct metaid="G_g79" fbc:id="G_g79" fbc:name="COBRAProtein79" fbc:label="BacteroidIII_smc00768"/>
      <fbc:geneProduct metaid="G_g80" fbc:id="G_g80" fbc:name="COBRAProtein80" fbc:label="BacteroidIII_smc00797"/>
      <fbc:geneProduct metaid="G_g81" fbc:id="G_g81" fbc:name="COBRAProtein81" fbc:label="BacteroidIII_smc00815"/>
      <fbc:geneProduct metaid="G_g82" fbc:id="G_g82" fbc:name="COBRAProtein82" fbc:label="BacteroidIII_smc00825"/>
      <fbc:geneProduct metaid="G_g83" fbc:id="G_g83" fbc:name="COBRAProtein83" fbc:label="BacteroidIII_smc00827"/>
      <fbc:geneProduct metaid="G_g84" fbc:id="G_g84" fbc:name="COBRAProtein84" fbc:label="BacteroidIII_smc00862"/>
      <fbc:geneProduct metaid="G_g85" fbc:id="G_g85" fbc:name="COBRAProtein85" fbc:label="BacteroidIII_smc00868"/>
      <fbc:geneProduct metaid="G_g86" fbc:id="G_g86" fbc:name="COBRAProtein86" fbc:label="BacteroidIII_smc00869"/>
      <fbc:geneProduct metaid="G_g87" fbc:id="G_g87" fbc:name="COBRAProtein87" fbc:label="BacteroidIII_smc00870"/>
      <fbc:geneProduct metaid="G_g88" fbc:id="G_g88" fbc:name="COBRAProtein88" fbc:label="BacteroidIII_smc00871"/>
      <fbc:geneProduct metaid="G_g89" fbc:id="G_g89" fbc:name="COBRAProtein89" fbc:label="BacteroidIII_smc00872"/>
      <fbc:geneProduct metaid="G_g90" fbc:id="G_g90" fbc:name="COBRAProtein90" fbc:label="BacteroidIII_smc00874"/>
      <fbc:geneProduct metaid="G_g91" fbc:id="G_g91" fbc:name="COBRAProtein91" fbc:label="BacteroidIII_smc00909"/>
      <fbc:geneProduct metaid="G_g92" fbc:id="G_g92" fbc:name="COBRAProtein92" fbc:label="BacteroidIII_smc00972"/>
      <fbc:geneProduct metaid="G_g93" fbc:id="G_g93" fbc:name="COBRAProtein93" fbc:label="BacteroidIII_smc00985"/>
      <fbc:geneProduct metaid="G_g94" fbc:id="G_g94" fbc:name="COBRAProtein94" fbc:label="BacteroidIII_smc00993"/>
      <fbc:geneProduct metaid="G_g95" fbc:id="G_g95" fbc:name="COBRAProtein95" fbc:label="BacteroidIII_smc01006"/>
      <fbc:geneProduct metaid="G_g96" fbc:id="G_g96" fbc:name="COBRAProtein96" fbc:label="BacteroidIII_smc01025"/>
      <fbc:geneProduct metaid="G_g97" fbc:id="G_g97" fbc:name="COBRAProtein97" fbc:label="BacteroidIII_smc01030"/>
      <fbc:geneProduct metaid="G_g98" fbc:id="G_g98" fbc:name="COBRAProtein98" fbc:label="BacteroidIII_smc01031"/>
      <fbc:geneProduct metaid="G_g99" fbc:id="G_g99" fbc:name="COBRAProtein99" fbc:label="BacteroidIII_smc01032"/>
      <fbc:geneProduct metaid="G_g100" fbc:id="G_g100" fbc:name="COBRAProtein100" fbc:label="BacteroidIII_smc01035"/>
      <fbc:geneProduct metaid="G_g101" fbc:id="G_g101" fbc:name="COBRAProtein101" fbc:label="BacteroidIII_smc01040"/>
      <fbc:geneProduct metaid="G_g102" fbc:id="G_g102" fbc:name="COBRAProtein102" fbc:label="BacteroidIII_smc01047"/>
      <fbc:geneProduct metaid="G_g103" fbc:id="G_g103" fbc:name="COBRAProtein103" fbc:label="BacteroidIII_smc01053"/>
      <fbc:geneProduct metaid="G_g104" fbc:id="G_g104" fbc:name="COBRAProtein104" fbc:label="BacteroidIII_smc01109"/>
      <fbc:geneProduct metaid="G_g105" fbc:id="G_g105" fbc:name="COBRAProtein105" fbc:label="BacteroidIII_smc01126"/>
      <fbc:geneProduct metaid="G_g106" fbc:id="G_g106" fbc:name="COBRAProtein106" fbc:label="BacteroidIII_smc01169"/>
      <fbc:geneProduct metaid="G_g107" fbc:id="G_g107" fbc:name="COBRAProtein107" fbc:label="BacteroidIII_smc01224"/>
      <fbc:geneProduct metaid="G_g108" fbc:id="G_g108" fbc:name="COBRAProtein108" fbc:label="BacteroidIII_smc01237"/>
      <fbc:geneProduct metaid="G_g109" fbc:id="G_g109" fbc:name="COBRAProtein109" fbc:label="BacteroidIII_smc01288"/>
      <fbc:geneProduct metaid="G_g110" fbc:id="G_g110" fbc:name="COBRAProtein110" fbc:label="BacteroidIII_smc01407"/>
      <fbc:geneProduct metaid="G_g111" fbc:id="G_g111" fbc:name="COBRAProtein111" fbc:label="BacteroidIII_smc01471"/>
      <fbc:geneProduct metaid="G_g112" fbc:id="G_g112" fbc:name="COBRAProtein112" fbc:label="BacteroidIII_smc01510"/>
      <fbc:geneProduct metaid="G_g113" fbc:id="G_g113" fbc:name="COBRAProtein113" fbc:label="BacteroidIII_smc01511"/>
      <fbc:geneProduct metaid="G_g114" fbc:id="G_g114" fbc:name="COBRAProtein114" fbc:label="BacteroidIII_smc01564"/>
      <fbc:geneProduct metaid="G_g115" fbc:id="G_g115" fbc:name="COBRAProtein115" fbc:label="BacteroidIII_smc01565"/>
      <fbc:geneProduct metaid="G_g116" fbc:id="G_g116" fbc:name="COBRAProtein116" fbc:label="BacteroidIII_smc01578"/>
      <fbc:geneProduct metaid="G_g117" fbc:id="G_g117" fbc:name="COBRAProtein117" fbc:label="BacteroidIII_smc01607"/>
      <fbc:geneProduct metaid="G_g118" fbc:id="G_g118" fbc:name="COBRAProtein118" fbc:label="BacteroidIII_smc01609"/>
      <fbc:geneProduct metaid="G_g119" fbc:id="G_g119" fbc:name="COBRAProtein119" fbc:label="BacteroidIII_smc01611"/>
      <fbc:geneProduct metaid="G_g120" fbc:id="G_g120" fbc:name="COBRAProtein120" fbc:label="BacteroidIII_smc01614"/>
      <fbc:geneProduct metaid="G_g121" fbc:id="G_g121" fbc:name="COBRAProtein121" fbc:label="BacteroidIII_smc01657"/>
      <fbc:geneProduct metaid="G_g122" fbc:id="G_g122" fbc:name="COBRAProtein122" fbc:label="BacteroidIII_smc01658"/>
      <fbc:geneProduct metaid="G_g123" fbc:id="G_g123" fbc:name="COBRAProtein123" fbc:label="BacteroidIII_smc01659"/>
      <fbc:geneProduct metaid="G_g124" fbc:id="G_g124" fbc:name="COBRAProtein124" fbc:label="BacteroidIII_smc01766"/>
      <fbc:geneProduct metaid="G_g125" fbc:id="G_g125" fbc:name="COBRAProtein125" fbc:label="BacteroidIII_smc01772"/>
      <fbc:geneProduct metaid="G_g126" fbc:id="G_g126" fbc:name="COBRAProtein126" fbc:label="BacteroidIII_smc01773"/>
      <fbc:geneProduct metaid="G_g127" fbc:id="G_g127" fbc:name="COBRAProtein127" fbc:label="BacteroidIII_smc01843"/>
      <fbc:geneProduct metaid="G_g128" fbc:id="G_g128" fbc:name="COBRAProtein128" fbc:label="BacteroidIII_smc01852"/>
      <fbc:geneProduct metaid="G_g129" fbc:id="G_g129" fbc:name="COBRAProtein129" fbc:label="BacteroidIII_smc01912"/>
      <fbc:geneProduct metaid="G_g130" fbc:id="G_g130" fbc:name="COBRAProtein130" fbc:label="BacteroidIII_smc01913"/>
      <fbc:geneProduct metaid="G_g131" fbc:id="G_g131" fbc:name="COBRAProtein131" fbc:label="BacteroidIII_smc01914"/>
      <fbc:geneProduct metaid="G_g132" fbc:id="G_g132" fbc:name="COBRAProtein132" fbc:label="BacteroidIII_smc01915"/>
      <fbc:geneProduct metaid="G_g133" fbc:id="G_g133" fbc:name="COBRAProtein133" fbc:label="BacteroidIII_smc01917"/>
      <fbc:geneProduct metaid="G_g134" fbc:id="G_g134" fbc:name="COBRAProtein134" fbc:label="BacteroidIII_smc01918"/>
      <fbc:geneProduct metaid="G_g135" fbc:id="G_g135" fbc:name="COBRAProtein135" fbc:label="BacteroidIII_smc01920"/>
      <fbc:geneProduct metaid="G_g136" fbc:id="G_g136" fbc:name="COBRAProtein136" fbc:label="BacteroidIII_smc01921"/>
      <fbc:geneProduct metaid="G_g137" fbc:id="G_g137" fbc:name="COBRAProtein137" fbc:label="BacteroidIII_smc01922"/>
      <fbc:geneProduct metaid="G_g138" fbc:id="G_g138" fbc:name="COBRAProtein138" fbc:label="BacteroidIII_smc01923"/>
      <fbc:geneProduct metaid="G_g139" fbc:id="G_g139" fbc:name="COBRAProtein139" fbc:label="BacteroidIII_smc01924"/>
      <fbc:geneProduct metaid="G_g140" fbc:id="G_g140" fbc:name="COBRAProtein140" fbc:label="BacteroidIII_smc01925"/>
      <fbc:geneProduct metaid="G_g141" fbc:id="G_g141" fbc:name="COBRAProtein141" fbc:label="BacteroidIII_smc01926"/>
      <fbc:geneProduct metaid="G_g142" fbc:id="G_g142" fbc:name="COBRAProtein142" fbc:label="BacteroidIII_smc01927"/>
      <fbc:geneProduct metaid="G_g143" fbc:id="G_g143" fbc:name="COBRAProtein143" fbc:label="BacteroidIII_smc02063"/>
      <fbc:geneProduct metaid="G_g144" fbc:id="G_g144" fbc:name="COBRAProtein144" fbc:label="BacteroidIII_smc02087"/>
      <fbc:geneProduct metaid="G_g145" fbc:id="G_g145" fbc:name="COBRAProtein145" fbc:label="BacteroidIII_smc02099"/>
      <fbc:geneProduct metaid="G_g146" fbc:id="G_g146" fbc:name="COBRAProtein146" fbc:label="BacteroidIII_smc02118"/>
      <fbc:geneProduct metaid="G_g147" fbc:id="G_g147" fbc:name="COBRAProtein147" fbc:label="BacteroidIII_smc02119"/>
      <fbc:geneProduct metaid="G_g148" fbc:id="G_g148" fbc:name="COBRAProtein148" fbc:label="BacteroidIII_smc02120"/>
      <fbc:geneProduct metaid="G_g149" fbc:id="G_g149" fbc:name="COBRAProtein149" fbc:label="BacteroidIII_smc02121"/>
      <fbc:geneProduct metaid="G_g150" fbc:id="G_g150" fbc:name="COBRAProtein150" fbc:label="BacteroidIII_smc02122"/>
      <fbc:geneProduct metaid="G_g151" fbc:id="G_g151" fbc:name="COBRAProtein151" fbc:label="BacteroidIII_smc02141"/>
      <fbc:geneProduct metaid="G_g152" fbc:id="G_g152" fbc:name="COBRAProtein152" fbc:label="BacteroidIII_smc02142"/>
      <fbc:geneProduct metaid="G_g153" fbc:id="G_g153" fbc:name="COBRAProtein153" fbc:label="BacteroidIII_smc02143"/>
      <fbc:geneProduct metaid="G_g154" fbc:id="G_g154" fbc:name="COBRAProtein154" fbc:label="BacteroidIII_smc02144"/>
      <fbc:geneProduct metaid="G_g155" fbc:id="G_g155" fbc:name="COBRAProtein155" fbc:label="BacteroidIII_smc02145"/>
      <fbc:geneProduct metaid="G_g156" fbc:id="G_g156" fbc:name="COBRAProtein156" fbc:label="BacteroidIII_smc02146"/>
      <fbc:geneProduct metaid="G_g157" fbc:id="G_g157" fbc:name="COBRAProtein157" fbc:label="BacteroidIII_smc02181"/>
      <fbc:geneProduct metaid="G_g158" fbc:id="G_g158" fbc:name="COBRAProtein158" fbc:label="BacteroidIII_smc02276"/>
      <fbc:geneProduct metaid="G_g159" fbc:id="G_g159" fbc:name="COBRAProtein159" fbc:label="BacteroidIII_smc02361"/>
      <fbc:geneProduct metaid="G_g160" fbc:id="G_g160" fbc:name="COBRAProtein160" fbc:label="BacteroidIII_smc02362"/>
      <fbc:geneProduct metaid="G_g161" fbc:id="G_g161" fbc:name="COBRAProtein161" fbc:label="BacteroidIII_smc02363"/>
      <fbc:geneProduct metaid="G_g162" fbc:id="G_g162" fbc:name="COBRAProtein162" fbc:label="BacteroidIII_smc02364"/>
      <fbc:geneProduct metaid="G_g163" fbc:id="G_g163" fbc:name="COBRAProtein163" fbc:label="BacteroidIII_smc02386"/>
      <fbc:geneProduct metaid="G_g164" fbc:id="G_g164" fbc:name="COBRAProtein164" fbc:label="BacteroidIII_smc02463"/>
      <fbc:geneProduct metaid="G_g165" fbc:id="G_g165" fbc:name="COBRAProtein165" fbc:label="BacteroidIII_smc02464"/>
      <fbc:geneProduct metaid="G_g166" fbc:id="G_g166" fbc:name="COBRAProtein166" fbc:label="BacteroidIII_smc02465"/>
      <fbc:geneProduct metaid="G_g167" fbc:id="G_g167" fbc:name="COBRAProtein167" fbc:label="BacteroidIII_smc02466"/>
      <fbc:geneProduct metaid="G_g168" fbc:id="G_g168" fbc:name="COBRAProtein168" fbc:label="BacteroidIII_smc02479"/>
      <fbc:geneProduct metaid="G_g169" fbc:id="G_g169" fbc:name="COBRAProtein169" fbc:label="BacteroidIII_smc02480"/>
      <fbc:geneProduct metaid="G_g170" fbc:id="G_g170" fbc:name="COBRAProtein170" fbc:label="BacteroidIII_smc02481"/>
      <fbc:geneProduct metaid="G_g171" fbc:id="G_g171" fbc:name="COBRAProtein171" fbc:label="BacteroidIII_smc02482"/>
      <fbc:geneProduct metaid="G_g172" fbc:id="G_g172" fbc:name="COBRAProtein172" fbc:label="BacteroidIII_smc02483"/>
      <fbc:geneProduct metaid="G_g173" fbc:id="G_g173" fbc:name="COBRAProtein173" fbc:label="BacteroidIII_smc02487"/>
      <fbc:geneProduct metaid="G_g174" fbc:id="G_g174" fbc:name="COBRAProtein174" fbc:label="BacteroidIII_smc02495"/>
      <fbc:geneProduct metaid="G_g175" fbc:id="G_g175" fbc:name="COBRAProtein175" fbc:label="BacteroidIII_smc02498"/>
      <fbc:geneProduct metaid="G_g176" fbc:id="G_g176" fbc:name="COBRAProtein176" fbc:label="BacteroidIII_smc02499"/>
      <fbc:geneProduct metaid="G_g177" fbc:id="G_g177" fbc:name="COBRAProtein177" fbc:label="BacteroidIII_smc02500"/>
      <fbc:geneProduct metaid="G_g178" fbc:id="G_g178" fbc:name="COBRAProtein178" fbc:label="BacteroidIII_smc02501"/>
      <fbc:geneProduct metaid="G_g179" fbc:id="G_g179" fbc:name="COBRAProtein179" fbc:label="BacteroidIII_smc02502"/>
      <fbc:geneProduct metaid="G_g180" fbc:id="G_g180" fbc:name="COBRAProtein180" fbc:label="BacteroidIII_smc02677"/>
      <fbc:geneProduct metaid="G_g181" fbc:id="G_g181" fbc:name="COBRAProtein181" fbc:label="BacteroidIII_smc02686"/>
      <fbc:geneProduct metaid="G_g182" fbc:id="G_g182" fbc:name="COBRAProtein182" fbc:label="BacteroidIII_smc02728"/>
      <fbc:geneProduct metaid="G_g183" fbc:id="G_g183" fbc:name="COBRAProtein183" fbc:label="BacteroidIII_smc02736"/>
      <fbc:geneProduct metaid="G_g184" fbc:id="G_g184" fbc:name="COBRAProtein184" fbc:label="BacteroidIII_smc02755"/>
      <fbc:geneProduct metaid="G_g185" fbc:id="G_g185" fbc:name="COBRAProtein185" fbc:label="BacteroidIII_smc02761"/>
      <fbc:geneProduct metaid="G_g186" fbc:id="G_g186" fbc:name="COBRAProtein186" fbc:label="BacteroidIII_smc02794"/>
      <fbc:geneProduct metaid="G_g187" fbc:id="G_g187" fbc:name="COBRAProtein187" fbc:label="BacteroidIII_smc02861"/>
      <fbc:geneProduct metaid="G_g188" fbc:id="G_g188" fbc:name="COBRAProtein188" fbc:label="BacteroidIII_smc03059"/>
      <fbc:geneProduct metaid="G_g189" fbc:id="G_g189" fbc:name="COBRAProtein189" fbc:label="BacteroidIII_smc03104"/>
      <fbc:geneProduct metaid="G_g190" fbc:id="G_g190" fbc:name="COBRAProtein190" fbc:label="BacteroidIII_smc03105"/>
      <fbc:geneProduct metaid="G_g191" fbc:id="G_g191" fbc:name="COBRAProtein191" fbc:label="BacteroidIII_smc03112"/>
      <fbc:geneProduct metaid="G_g192" fbc:id="G_g192" fbc:name="COBRAProtein192" fbc:label="BacteroidIII_smc03187"/>
      <fbc:geneProduct metaid="G_g193" fbc:id="G_g193" fbc:name="COBRAProtein193" fbc:label="BacteroidIII_smc03188"/>
      <fbc:geneProduct metaid="G_g194" fbc:id="G_g194" fbc:name="COBRAProtein194" fbc:label="BacteroidIII_smc03189"/>
      <fbc:geneProduct metaid="G_g195" fbc:id="G_g195" fbc:name="COBRAProtein195" fbc:label="BacteroidIII_smc03190"/>
      <fbc:geneProduct metaid="G_g196" fbc:id="G_g196" fbc:name="COBRAProtein196" fbc:label="BacteroidIII_smc03191"/>
      <fbc:geneProduct metaid="G_g197" fbc:id="G_g197" fbc:name="COBRAProtein197" fbc:label="BacteroidIII_smc03192"/>
      <fbc:geneProduct metaid="G_g198" fbc:id="G_g198" fbc:name="COBRAProtein198" fbc:label="BacteroidIII_smc03193"/>
      <fbc:geneProduct metaid="G_g199" fbc:id="G_g199" fbc:name="COBRAProtein199" fbc:label="BacteroidIII_smc03194"/>
      <fbc:geneProduct metaid="G_g200" fbc:id="G_g200" fbc:name="COBRAProtein200" fbc:label="BacteroidIII_smc03196"/>
      <fbc:geneProduct metaid="G_g201" fbc:id="G_g201" fbc:name="COBRAProtein201" fbc:label="BacteroidIII_smc03197"/>
      <fbc:geneProduct metaid="G_g202" fbc:id="G_g202" fbc:name="COBRAProtein202" fbc:label="BacteroidIII_smc03198"/>
      <fbc:geneProduct metaid="G_g203" fbc:id="G_g203" fbc:name="COBRAProtein203" fbc:label="BacteroidIII_smc03231"/>
      <fbc:geneProduct metaid="G_g204" fbc:id="G_g204" fbc:name="COBRAProtein204" fbc:label="BacteroidIII_smc03232"/>
      <fbc:geneProduct metaid="G_g205" fbc:id="G_g205" fbc:name="COBRAProtein205" fbc:label="BacteroidIII_smc03793"/>
      <fbc:geneProduct metaid="G_g206" fbc:id="G_g206" fbc:name="COBRAProtein206" fbc:label="BacteroidIII_smc03807"/>
      <fbc:geneProduct metaid="G_g207" fbc:id="G_g207" fbc:name="COBRAProtein207" fbc:label="BacteroidIII_smc03846"/>
      <fbc:geneProduct metaid="G_g208" fbc:id="G_g208" fbc:name="COBRAProtein208" fbc:label="BacteroidIII_smc03847"/>
      <fbc:geneProduct metaid="G_g209" fbc:id="G_g209" fbc:name="COBRAProtein209" fbc:label="BacteroidIII_smc03848"/>
      <fbc:geneProduct metaid="G_g210" fbc:id="G_g210" fbc:name="COBRAProtein210" fbc:label="BacteroidIII_smc03849"/>
      <fbc:geneProduct metaid="G_g211" fbc:id="G_g211" fbc:name="COBRAProtein211" fbc:label="BacteroidIII_smc03850"/>
      <fbc:geneProduct metaid="G_g212" fbc:id="G_g212" fbc:name="COBRAProtein212" fbc:label="BacteroidIII_smc03851"/>
      <fbc:geneProduct metaid="G_g213" fbc:id="G_g213" fbc:name="COBRAProtein213" fbc:label="BacteroidIII_smc03869"/>
      <fbc:geneProduct metaid="G_g214" fbc:id="G_g214" fbc:name="COBRAProtein214" fbc:label="BacteroidIII_smc03870"/>
      <fbc:geneProduct metaid="G_g215" fbc:id="G_g215" fbc:name="COBRAProtein215" fbc:label="BacteroidIII_smc03871"/>
      <fbc:geneProduct metaid="G_g216" fbc:id="G_g216" fbc:name="COBRAProtein216" fbc:label="BacteroidIII_smc03884"/>
      <fbc:geneProduct metaid="G_g217" fbc:id="G_g217" fbc:name="COBRAProtein217" fbc:label="BacteroidIII_smc03888"/>
      <fbc:geneProduct metaid="G_g218" fbc:id="G_g218" fbc:name="COBRAProtein218" fbc:label="BacteroidIII_smc03978"/>
      <fbc:geneProduct metaid="G_g219" fbc:id="G_g219" fbc:name="COBRAProtein219" fbc:label="BacteroidIII_smc03979"/>
      <fbc:geneProduct metaid="G_g220" fbc:id="G_g220" fbc:name="COBRAProtein220" fbc:label="BacteroidIII_smc03981"/>
      <fbc:geneProduct metaid="G_g221" fbc:id="G_g221" fbc:name="COBRAProtein221" fbc:label="BacteroidIII_smc03983"/>
      <fbc:geneProduct metaid="G_g222" fbc:id="G_g222" fbc:name="COBRAProtein222" fbc:label="BacteroidIII_smc04001"/>
      <fbc:geneProduct metaid="G_g223" fbc:id="G_g223" fbc:name="COBRAProtein223" fbc:label="BacteroidIII_smc04002"/>
      <fbc:geneProduct metaid="G_g224" fbc:id="G_g224" fbc:name="COBRAProtein224" fbc:label="BacteroidIII_smc04018"/>
      <fbc:geneProduct metaid="G_g225" fbc:id="G_g225" fbc:name="COBRAProtein225" fbc:label="BacteroidIII_smc04019"/>
      <fbc:geneProduct metaid="G_g226" fbc:id="G_g226" fbc:name="COBRAProtein226" fbc:label="BacteroidIII_smc04026"/>
      <fbc:geneProduct metaid="G_g227" fbc:id="G_g227" fbc:name="COBRAProtein227" fbc:label="BacteroidIII_smc04028"/>
      <fbc:geneProduct metaid="G_g228" fbc:id="G_g228" fbc:name="COBRAProtein228" fbc:label="BacteroidIII_smc04083"/>
      <fbc:geneProduct metaid="G_g229" fbc:id="G_g229" fbc:name="COBRAProtein229" fbc:label="BacteroidIII_smc04084"/>
      <fbc:geneProduct metaid="G_g230" fbc:id="G_g230" fbc:name="COBRAProtein230" fbc:label="BacteroidIII_smc04085"/>
      <fbc:geneProduct metaid="G_g231" fbc:id="G_g231" fbc:name="COBRAProtein231" fbc:label="BacteroidIII_smc04088"/>
      <fbc:geneProduct metaid="G_g232" fbc:id="G_g232" fbc:name="COBRAProtein232" fbc:label="BacteroidIII_smc04093"/>
      <fbc:geneProduct metaid="G_g233" fbc:id="G_g233" fbc:name="COBRAProtein233" fbc:label="BacteroidIII_smc04119"/>
      <fbc:geneProduct metaid="G_g234" fbc:id="G_g234" fbc:name="COBRAProtein234" fbc:label="BacteroidIII_smc04123"/>
      <fbc:geneProduct metaid="G_g235" fbc:id="G_g235" fbc:name="COBRAProtein235" fbc:label="BacteroidIII_smc04124"/>
      <fbc:geneProduct metaid="G_g236" fbc:id="G_g236" fbc:name="COBRAProtein236" fbc:label="BacteroidIII_smc04214"/>
      <fbc:geneProduct metaid="G_g237" fbc:id="G_g237" fbc:name="COBRAProtein237" fbc:label="BacteroidIII_smc04215"/>
      <fbc:geneProduct metaid="G_g238" fbc:id="G_g238" fbc:name="COBRAProtein238" fbc:label="BacteroidIII_smc04279"/>
      <fbc:geneProduct metaid="G_g239" fbc:id="G_g239" fbc:name="COBRAProtein239" fbc:label="BacteroidIII_smc04281"/>
      <fbc:geneProduct metaid="G_g240" fbc:id="G_g240" fbc:name="COBRAProtein240" fbc:label="BacteroidIII_smc04282"/>
      <fbc:geneProduct metaid="G_g241" fbc:id="G_g241" fbc:name="COBRAProtein241" fbc:label="BacteroidIII_smc04302"/>
      <fbc:geneProduct metaid="G_g242" fbc:id="G_g242" fbc:name="COBRAProtein242" fbc:label="BacteroidIII_smc04303"/>
      <fbc:geneProduct metaid="G_g243" fbc:id="G_g243" fbc:name="COBRAProtein243" fbc:label="BacteroidIII_smc04304"/>
      <fbc:geneProduct metaid="G_g244" fbc:id="G_g244" fbc:name="COBRAProtein244" fbc:label="BacteroidIII_smc04305"/>
      <fbc:geneProduct metaid="G_g245" fbc:id="G_g245" fbc:name="COBRAProtein245" fbc:label="BacteroidIII_smc04309"/>
      <fbc:geneProduct metaid="G_g246" fbc:id="G_g246" fbc:name="COBRAProtein246" fbc:label="BacteroidIII_smc04452"/>
      <fbc:geneProduct metaid="G_g247" fbc:id="G_g247" fbc:name="COBRAProtein247" fbc:label="BacteroidIId_BacteroidIId_Unknown_11"/>
      <fbc:geneProduct metaid="G_g248" fbc:id="G_g248" fbc:name="COBRAProtein248" fbc:label="BacteroidIId_BacteroidIId_Unknown_12"/>
      <fbc:geneProduct metaid="G_g249" fbc:id="G_g249" fbc:name="COBRAProtein249" fbc:label="BacteroidIId_BacteroidIId_Unknown_13"/>
      <fbc:geneProduct metaid="G_g250" fbc:id="G_g250" fbc:name="COBRAProtein250" fbc:label="BacteroidIId_BacteroidIId_Unknown_14"/>
      <fbc:geneProduct metaid="G_g251" fbc:id="G_g251" fbc:name="COBRAProtein251" fbc:label="BacteroidIId_BacteroidIId_Unknown_15"/>
      <fbc:geneProduct metaid="G_g252" fbc:id="G_g252" fbc:name="COBRAProtein252" fbc:label="BacteroidIId_BacteroidIId_Unknown_16"/>
      <fbc:geneProduct metaid="G_g253" fbc:id="G_g253" fbc:name="COBRAProtein253" fbc:label="BacteroidIId_BacteroidIId_Unknown_17"/>
      <fbc:geneProduct metaid="G_g254" fbc:id="G_g254" fbc:name="COBRAProtein254" fbc:label="BacteroidIId_BacteroidIId_Unknown_18"/>
      <fbc:geneProduct metaid="G_g255" fbc:id="G_g255" fbc:name="COBRAProtein255" fbc:label="BacteroidIId_BacteroidIId_Unknown_19"/>
      <fbc:geneProduct metaid="G_g256" fbc:id="G_g256" fbc:name="COBRAProtein256" fbc:label="BacteroidIId_BacteroidIId_Unknown_20"/>
      <fbc:geneProduct metaid="G_g257" fbc:id="G_g257" fbc:name="COBRAProtein257" fbc:label="BacteroidIId_BacteroidIId_Unknown_30"/>
      <fbc:geneProduct metaid="G_g258" fbc:id="G_g258" fbc:name="COBRAProtein258" fbc:label="BacteroidIId_Spontaneous_3"/>
      <fbc:geneProduct metaid="G_g259" fbc:id="G_g259" fbc:name="COBRAProtein259" fbc:label="BacteroidIId_Spontaneous_4"/>
      <fbc:geneProduct metaid="G_g260" fbc:id="G_g260" fbc:name="COBRAProtein260" fbc:label="BacteroidIId_Spontaneous_5"/>
      <fbc:geneProduct metaid="G_g261" fbc:id="G_g261" fbc:name="COBRAProtein261" fbc:label="BacteroidIId_Spontaneous_6"/>
      <fbc:geneProduct metaid="G_g262" fbc:id="G_g262" fbc:name="COBRAProtein262" fbc:label="BacteroidIId_Unknown_2"/>
      <fbc:geneProduct metaid="G_g263" fbc:id="G_g263" fbc:name="COBRAProtein263" fbc:label="BacteroidIId_Unknown_3"/>
      <fbc:geneProduct metaid="G_g264" fbc:id="G_g264" fbc:name="COBRAProtein264" fbc:label="BacteroidIId_Unknown_5"/>
      <fbc:geneProduct metaid="G_g265" fbc:id="G_g265" fbc:name="COBRAProtein265" fbc:label="BacteroidIId_Unknown_6"/>
      <fbc:geneProduct metaid="G_g266" fbc:id="G_g266" fbc:name="COBRAProtein266" fbc:label="BacteroidIId_Unknown_8"/>
      <fbc:geneProduct metaid="G_g267" fbc:id="G_g267" fbc:name="COBRAProtein267" fbc:label="BacteroidIId_Unknown_9"/>
      <fbc:geneProduct metaid="G_g268" fbc:id="G_g268" fbc:name="COBRAProtein268" fbc:label="BacteroidIId_sma0104"/>
      <fbc:geneProduct metaid="G_g269" fbc:id="G_g269" fbc:name="COBRAProtein269" fbc:label="BacteroidIId_sma0105"/>
      <fbc:geneProduct metaid="G_g270" fbc:id="G_g270" fbc:name="COBRAProtein270" fbc:label="BacteroidIId_sma0106"/>
      <fbc:geneProduct metaid="G_g271" fbc:id="G_g271" fbc:name="COBRAProtein271" fbc:label="BacteroidIId_sma0108"/>
      <fbc:geneProduct metaid="G_g272" fbc:id="G_g272" fbc:name="COBRAProtein272" fbc:label="BacteroidIId_sma0110"/>
      <fbc:geneProduct metaid="G_g273" fbc:id="G_g273" fbc:name="COBRAProtein273" fbc:label="BacteroidIId_sma0149"/>
      <fbc:geneProduct metaid="G_g274" fbc:id="G_g274" fbc:name="COBRAProtein274" fbc:label="BacteroidIId_sma0151"/>
      <fbc:geneProduct metaid="G_g275" fbc:id="G_g275" fbc:name="COBRAProtein275" fbc:label="BacteroidIId_sma0697"/>
      <fbc:geneProduct metaid="G_g276" fbc:id="G_g276" fbc:name="COBRAProtein276" fbc:label="BacteroidIId_sma0751"/>
      <fbc:geneProduct metaid="G_g277" fbc:id="G_g277" fbc:name="COBRAProtein277" fbc:label="BacteroidIId_sma0752"/>
      <fbc:geneProduct metaid="G_g278" fbc:id="G_g278" fbc:name="COBRAProtein278" fbc:label="BacteroidIId_sma0753"/>
      <fbc:geneProduct metaid="G_g279" fbc:id="G_g279" fbc:name="COBRAProtein279" fbc:label="BacteroidIId_sma0772"/>
      <fbc:geneProduct metaid="G_g280" fbc:id="G_g280" fbc:name="COBRAProtein280" fbc:label="BacteroidIId_sma0851"/>
      <fbc:geneProduct metaid="G_g281" fbc:id="G_g281" fbc:name="COBRAProtein281" fbc:label="BacteroidIId_sma0852"/>
      <fbc:geneProduct metaid="G_g282" fbc:id="G_g282" fbc:name="COBRAProtein282" fbc:label="BacteroidIId_sma0853"/>
      <fbc:geneProduct metaid="G_g283" fbc:id="G_g283" fbc:name="COBRAProtein283" fbc:label="BacteroidIId_sma0863"/>
      <fbc:geneProduct metaid="G_g284" fbc:id="G_g284" fbc:name="COBRAProtein284" fbc:label="BacteroidIId_sma0864"/>
      <fbc:geneProduct metaid="G_g285" fbc:id="G_g285" fbc:name="COBRAProtein285" fbc:label="BacteroidIId_sma0866"/>
      <fbc:geneProduct metaid="G_g286" fbc:id="G_g286" fbc:name="COBRAProtein286" fbc:label="BacteroidIId_sma0868"/>
      <fbc:geneProduct metaid="G_g287" fbc:id="G_g287" fbc:name="COBRAProtein287" fbc:label="BacteroidIId_sma0869"/>
      <fbc:geneProduct metaid="G_g288" fbc:id="G_g288" fbc:name="COBRAProtein288" fbc:label="BacteroidIId_sma1115"/>
      <fbc:geneProduct metaid="G_g289" fbc:id="G_g289" fbc:name="COBRAProtein289" fbc:label="BacteroidIId_sma1328"/>
      <fbc:geneProduct metaid="G_g290" fbc:id="G_g290" fbc:name="COBRAProtein290" fbc:label="BacteroidIId_sma1495"/>
      <fbc:geneProduct metaid="G_g291" fbc:id="G_g291" fbc:name="COBRAProtein291" fbc:label="BacteroidIId_sma1668"/>
      <fbc:geneProduct metaid="G_g292" fbc:id="G_g292" fbc:name="COBRAProtein292" fbc:label="BacteroidIId_sma2145"/>
      <fbc:geneProduct metaid="G_g293" fbc:id="G_g293" fbc:name="COBRAProtein293" fbc:label="BacteroidIId_sma2379"/>
      <fbc:geneProduct metaid="G_g294" fbc:id="G_g294" fbc:name="COBRAProtein294" fbc:label="BacteroidIId_smb20070"/>
      <fbc:geneProduct metaid="G_g295" fbc:id="G_g295" fbc:name="COBRAProtein295" fbc:label="BacteroidIId_smb20135"/>
      <fbc:geneProduct metaid="G_g296" fbc:id="G_g296" fbc:name="COBRAProtein296" fbc:label="BacteroidIId_smb20333"/>
      <fbc:geneProduct metaid="G_g297" fbc:id="G_g297" fbc:name="COBRAProtein297" fbc:label="BacteroidIId_smb20416"/>
      <fbc:geneProduct metaid="G_g298" fbc:id="G_g298" fbc:name="COBRAProtein298" fbc:label="BacteroidIId_smb20458"/>
      <fbc:geneProduct metaid="G_g299" fbc:id="G_g299" fbc:name="COBRAProtein299" fbc:label="BacteroidIId_smb20510"/>
      <fbc:geneProduct metaid="G_g300" fbc:id="G_g300" fbc:name="COBRAProtein300" fbc:label="BacteroidIId_smb20573"/>
      <fbc:geneProduct metaid="G_g301" fbc:id="G_g301" fbc:name="COBRAProtein301" fbc:label="BacteroidIId_smb20611"/>
      <fbc:geneProduct metaid="G_g302" fbc:id="G_g302" fbc:name="COBRAProtein302" fbc:label="BacteroidIId_smb20652"/>
      <fbc:geneProduct metaid="G_g303" fbc:id="G_g303" fbc:name="COBRAProtein303" fbc:label="BacteroidIId_smb20745"/>
      <fbc:geneProduct metaid="G_g304" fbc:id="G_g304" fbc:name="COBRAProtein304" fbc:label="BacteroidIId_smb20809"/>
      <fbc:geneProduct metaid="G_g305" fbc:id="G_g305" fbc:name="COBRAProtein305" fbc:label="BacteroidIId_smb20941"/>
      <fbc:geneProduct metaid="G_g306" fbc:id="G_g306" fbc:name="COBRAProtein306" fbc:label="BacteroidIId_smb20942"/>
      <fbc:geneProduct metaid="G_g307" fbc:id="G_g307" fbc:name="COBRAProtein307" fbc:label="BacteroidIId_smb20943"/>
      <fbc:geneProduct metaid="G_g308" fbc:id="G_g308" fbc:name="COBRAProtein308" fbc:label="BacteroidIId_smb20944"/>
      <fbc:geneProduct metaid="G_g309" fbc:id="G_g309" fbc:name="COBRAProtein309" fbc:label="BacteroidIId_smb20946"/>
      <fbc:geneProduct metaid="G_g310" fbc:id="G_g310" fbc:name="COBRAProtein310" fbc:label="BacteroidIId_smb20948"/>
      <fbc:geneProduct metaid="G_g311" fbc:id="G_g311" fbc:name="COBRAProtein311" fbc:label="BacteroidIId_smb20949"/>
      <fbc:geneProduct metaid="G_g312" fbc:id="G_g312" fbc:name="COBRAProtein312" fbc:label="BacteroidIId_smb20950"/>
      <fbc:geneProduct metaid="G_g313" fbc:id="G_g313" fbc:name="COBRAProtein313" fbc:label="BacteroidIId_smb20954"/>
      <fbc:geneProduct metaid="G_g314" fbc:id="G_g314" fbc:name="COBRAProtein314" fbc:label="BacteroidIId_smb20955"/>
      <fbc:geneProduct metaid="G_g315" fbc:id="G_g315" fbc:name="COBRAProtein315" fbc:label="BacteroidIId_smb20956"/>
      <fbc:geneProduct metaid="G_g316" fbc:id="G_g316" fbc:name="COBRAProtein316" fbc:label="BacteroidIId_smb20957"/>
      <fbc:geneProduct metaid="G_g317" fbc:id="G_g317" fbc:name="COBRAProtein317" fbc:label="BacteroidIId_smb20958"/>
      <fbc:geneProduct metaid="G_g318" fbc:id="G_g318" fbc:name="COBRAProtein318" fbc:label="BacteroidIId_smb20959"/>
      <fbc:geneProduct metaid="G_g319" fbc:id="G_g319" fbc:name="COBRAProtein319" fbc:label="BacteroidIId_smb20961"/>
      <fbc:geneProduct metaid="G_g320" fbc:id="G_g320" fbc:name="COBRAProtein320" fbc:label="BacteroidIId_smb20992"/>
      <fbc:geneProduct metaid="G_g321" fbc:id="G_g321" fbc:name="COBRAProtein321" fbc:label="BacteroidIId_smb20995"/>
      <fbc:geneProduct metaid="G_g322" fbc:id="G_g322" fbc:name="COBRAProtein322" fbc:label="BacteroidIId_smb21002"/>
      <fbc:geneProduct metaid="G_g323" fbc:id="G_g323" fbc:name="COBRAProtein323" fbc:label="BacteroidIId_smb21009"/>
      <fbc:geneProduct metaid="G_g324" fbc:id="G_g324" fbc:name="COBRAProtein324" fbc:label="BacteroidIId_smb21081"/>
      <fbc:geneProduct metaid="G_g325" fbc:id="G_g325" fbc:name="COBRAProtein325" fbc:label="BacteroidIId_smb21082"/>
      <fbc:geneProduct metaid="G_g326" fbc:id="G_g326" fbc:name="COBRAProtein326" fbc:label="BacteroidIId_smb21119"/>
      <fbc:geneProduct metaid="G_g327" fbc:id="G_g327" fbc:name="COBRAProtein327" fbc:label="BacteroidIId_smb21192"/>
      <fbc:geneProduct metaid="G_g328" fbc:id="G_g328" fbc:name="COBRAProtein328" fbc:label="BacteroidIId_smb21223"/>
      <fbc:geneProduct metaid="G_g329" fbc:id="G_g329" fbc:name="COBRAProtein329" fbc:label="BacteroidIId_smb21224"/>
      <fbc:geneProduct metaid="G_g330" fbc:id="G_g330" fbc:name="COBRAProtein330" fbc:label="BacteroidIId_smb21324"/>
      <fbc:geneProduct metaid="G_g331" fbc:id="G_g331" fbc:name="COBRAProtein331" fbc:label="BacteroidIId_smb21327"/>
      <fbc:geneProduct metaid="G_g332" fbc:id="G_g332" fbc:name="COBRAProtein332" fbc:label="BacteroidIId_smb21428"/>
      <fbc:geneProduct metaid="G_g333" fbc:id="G_g333" fbc:name="COBRAProtein333" fbc:label="BacteroidIId_smb21430"/>
      <fbc:geneProduct metaid="G_g334" fbc:id="G_g334" fbc:name="COBRAProtein334" fbc:label="BacteroidIId_smb21570"/>
      <fbc:geneProduct metaid="G_g335" fbc:id="G_g335" fbc:name="COBRAProtein335" fbc:label="BacteroidIId_smb21690"/>
      <fbc:geneProduct metaid="G_g336" fbc:id="G_g336" fbc:name="COBRAProtein336" fbc:label="BacteroidIId_smc00005"/>
      <fbc:geneProduct metaid="G_g337" fbc:id="G_g337" fbc:name="COBRAProtein337" fbc:label="BacteroidIId_smc00007"/>
      <fbc:geneProduct metaid="G_g338" fbc:id="G_g338" fbc:name="COBRAProtein338" fbc:label="BacteroidIId_smc00008"/>
      <fbc:geneProduct metaid="G_g339" fbc:id="G_g339" fbc:name="COBRAProtein339" fbc:label="BacteroidIId_smc00009"/>
      <fbc:geneProduct metaid="G_g340" fbc:id="G_g340" fbc:name="COBRAProtein340" fbc:label="BacteroidIId_smc00010"/>
      <fbc:geneProduct metaid="G_g341" fbc:id="G_g341" fbc:name="COBRAProtein341" fbc:label="BacteroidIId_smc00012"/>
      <fbc:geneProduct metaid="G_g342" fbc:id="G_g342" fbc:name="COBRAProtein342" fbc:label="BacteroidIId_smc00013"/>
      <fbc:geneProduct metaid="G_g343" fbc:id="G_g343" fbc:name="COBRAProtein343" fbc:label="BacteroidIId_smc00016"/>
      <fbc:geneProduct metaid="G_g344" fbc:id="G_g344" fbc:name="COBRAProtein344" fbc:label="BacteroidIId_smc00018"/>
      <fbc:geneProduct metaid="G_g345" fbc:id="G_g345" fbc:name="COBRAProtein345" fbc:label="BacteroidIId_smc00025"/>
      <fbc:geneProduct metaid="G_g346" fbc:id="G_g346" fbc:name="COBRAProtein346" fbc:label="BacteroidIId_smc00051"/>
      <fbc:geneProduct metaid="G_g347" fbc:id="G_g347" fbc:name="COBRAProtein347" fbc:label="BacteroidIId_smc00052"/>
      <fbc:geneProduct metaid="G_g348" fbc:id="G_g348" fbc:name="COBRAProtein348" fbc:label="BacteroidIId_smc00053"/>
      <fbc:geneProduct metaid="G_g349" fbc:id="G_g349" fbc:name="COBRAProtein349" fbc:label="BacteroidIId_smc00054"/>
      <fbc:geneProduct metaid="G_g350" fbc:id="G_g350" fbc:name="COBRAProtein350" fbc:label="BacteroidIId_smc00055"/>
      <fbc:geneProduct metaid="G_g351" fbc:id="G_g351" fbc:name="COBRAProtein351" fbc:label="BacteroidIId_smc00056"/>
      <fbc:geneProduct metaid="G_g352" fbc:id="G_g352" fbc:name="COBRAProtein352" fbc:label="BacteroidIId_smc00057"/>
      <fbc:geneProduct metaid="G_g353" fbc:id="G_g353" fbc:name="COBRAProtein353" fbc:label="BacteroidIId_smc00069"/>
      <fbc:geneProduct metaid="G_g354" fbc:id="G_g354" fbc:name="COBRAProtein354" fbc:label="BacteroidIId_smc00078"/>
      <fbc:geneProduct metaid="G_g355" fbc:id="G_g355" fbc:name="COBRAProtein355" fbc:label="BacteroidIId_smc00085"/>
      <fbc:geneProduct metaid="G_g356" fbc:id="G_g356" fbc:name="COBRAProtein356" fbc:label="BacteroidIId_smc00149"/>
      <fbc:geneProduct metaid="G_g357" fbc:id="G_g357" fbc:name="COBRAProtein357" fbc:label="BacteroidIId_smc00152"/>
      <fbc:geneProduct metaid="G_g358" fbc:id="G_g358" fbc:name="COBRAProtein358" fbc:label="BacteroidIId_smc00154"/>
      <fbc:geneProduct metaid="G_g359" fbc:id="G_g359" fbc:name="COBRAProtein359" fbc:label="BacteroidIId_smc00155"/>
      <fbc:geneProduct metaid="G_g360" fbc:id="G_g360" fbc:name="COBRAProtein360" fbc:label="BacteroidIId_smc00161"/>
      <fbc:geneProduct metaid="G_g361" fbc:id="G_g361" fbc:name="COBRAProtein361" fbc:label="BacteroidIId_smc00166"/>
      <fbc:geneProduct metaid="G_g362" fbc:id="G_g362" fbc:name="COBRAProtein362" fbc:label="BacteroidIId_smc00180"/>
      <fbc:geneProduct metaid="G_g363" fbc:id="G_g363" fbc:name="COBRAProtein363" fbc:label="BacteroidIId_smc00187"/>
      <fbc:geneProduct metaid="G_g364" fbc:id="G_g364" fbc:name="COBRAProtein364" fbc:label="BacteroidIId_smc00188"/>
      <fbc:geneProduct metaid="G_g365" fbc:id="G_g365" fbc:name="COBRAProtein365" fbc:label="BacteroidIId_smc00189"/>
      <fbc:geneProduct metaid="G_g366" fbc:id="G_g366" fbc:name="COBRAProtein366" fbc:label="BacteroidIId_smc00232"/>
      <fbc:geneProduct metaid="G_g367" fbc:id="G_g367" fbc:name="COBRAProtein367" fbc:label="BacteroidIId_smc00235"/>
      <fbc:geneProduct metaid="G_g368" fbc:id="G_g368" fbc:name="COBRAProtein368" fbc:label="BacteroidIId_smc00236"/>
      <fbc:geneProduct metaid="G_g369" fbc:id="G_g369" fbc:name="COBRAProtein369" fbc:label="BacteroidIId_smc00247"/>
      <fbc:geneProduct metaid="G_g370" fbc:id="G_g370" fbc:name="COBRAProtein370" fbc:label="BacteroidIId_smc00248"/>
      <fbc:geneProduct metaid="G_g371" fbc:id="G_g371" fbc:name="COBRAProtein371" fbc:label="BacteroidIId_smc00290"/>
      <fbc:geneProduct metaid="G_g372" fbc:id="G_g372" fbc:name="COBRAProtein372" fbc:label="BacteroidIId_smc00296"/>
      <fbc:geneProduct metaid="G_g373" fbc:id="G_g373" fbc:name="COBRAProtein373" fbc:label="BacteroidIId_smc00316"/>
      <fbc:geneProduct metaid="G_g374" fbc:id="G_g374" fbc:name="COBRAProtein374" fbc:label="BacteroidIId_smc00323"/>
      <fbc:geneProduct metaid="G_g375" fbc:id="G_g375" fbc:name="COBRAProtein375" fbc:label="BacteroidIId_smc00326"/>
      <fbc:geneProduct metaid="G_g376" fbc:id="G_g376" fbc:name="COBRAProtein376" fbc:label="BacteroidIId_smc00327"/>
      <fbc:geneProduct metaid="G_g377" fbc:id="G_g377" fbc:name="COBRAProtein377" fbc:label="BacteroidIId_smc00328"/>
      <fbc:geneProduct metaid="G_g378" fbc:id="G_g378" fbc:name="COBRAProtein378" fbc:label="BacteroidIId_smc00333"/>
      <fbc:geneProduct metaid="G_g379" fbc:id="G_g379" fbc:name="COBRAProtein379" fbc:label="BacteroidIId_smc00334"/>
      <fbc:geneProduct metaid="G_g380" fbc:id="G_g380" fbc:name="COBRAProtein380" fbc:label="BacteroidIId_smc00335"/>
      <fbc:geneProduct metaid="G_g381" fbc:id="G_g381" fbc:name="COBRAProtein381" fbc:label="BacteroidIId_smc00349"/>
      <fbc:geneProduct metaid="G_g382" fbc:id="G_g382" fbc:name="COBRAProtein382" fbc:label="BacteroidIId_smc00357"/>
      <fbc:geneProduct metaid="G_g383" fbc:id="G_g383" fbc:name="COBRAProtein383" fbc:label="BacteroidIId_smc00362"/>
      <fbc:geneProduct metaid="G_g384" fbc:id="G_g384" fbc:name="COBRAProtein384" fbc:label="BacteroidIId_smc00363"/>
      <fbc:geneProduct metaid="G_g385" fbc:id="G_g385" fbc:name="COBRAProtein385" fbc:label="BacteroidIId_smc00364"/>
      <fbc:geneProduct metaid="G_g386" fbc:id="G_g386" fbc:name="COBRAProtein386" fbc:label="BacteroidIId_smc00365"/>
      <fbc:geneProduct metaid="G_g387" fbc:id="G_g387" fbc:name="COBRAProtein387" fbc:label="BacteroidIId_smc00366"/>
      <fbc:geneProduct metaid="G_g388" fbc:id="G_g388" fbc:name="COBRAProtein388" fbc:label="BacteroidIId_smc00394"/>
      <fbc:geneProduct metaid="G_g389" fbc:id="G_g389" fbc:name="COBRAProtein389" fbc:label="BacteroidIId_smc00408"/>
      <fbc:geneProduct metaid="G_g390" fbc:id="G_g390" fbc:name="COBRAProtein390" fbc:label="BacteroidIId_smc00414"/>
      <fbc:geneProduct metaid="G_g391" fbc:id="G_g391" fbc:name="COBRAProtein391" fbc:label="BacteroidIId_smc00415"/>
      <fbc:geneProduct metaid="G_g392" fbc:id="G_g392" fbc:name="COBRAProtein392" fbc:label="BacteroidIId_smc00419"/>
      <fbc:geneProduct metaid="G_g393" fbc:id="G_g393" fbc:name="COBRAProtein393" fbc:label="BacteroidIId_smc00427"/>
      <fbc:geneProduct metaid="G_g394" fbc:id="G_g394" fbc:name="COBRAProtein394" fbc:label="BacteroidIId_smc00450"/>
      <fbc:geneProduct metaid="G_g395" fbc:id="G_g395" fbc:name="COBRAProtein395" fbc:label="BacteroidIId_smc00462"/>
      <fbc:geneProduct metaid="G_g396" fbc:id="G_g396" fbc:name="COBRAProtein396" fbc:label="BacteroidIId_smc00463"/>
      <fbc:geneProduct metaid="G_g397" fbc:id="G_g397" fbc:name="COBRAProtein397" fbc:label="BacteroidIId_smc00465"/>
      <fbc:geneProduct metaid="G_g398" fbc:id="G_g398" fbc:name="COBRAProtein398" fbc:label="BacteroidIId_smc00475"/>
      <fbc:geneProduct metaid="G_g399" fbc:id="G_g399" fbc:name="COBRAProtein399" fbc:label="BacteroidIId_smc00480"/>
      <fbc:geneProduct metaid="G_g400" fbc:id="G_g400" fbc:name="COBRAProtein400" fbc:label="BacteroidIId_smc00483"/>
      <fbc:geneProduct metaid="G_g401" fbc:id="G_g401" fbc:name="COBRAProtein401" fbc:label="BacteroidIId_smc00485"/>
      <fbc:geneProduct metaid="G_g402" fbc:id="G_g402" fbc:name="COBRAProtein402" fbc:label="BacteroidIId_smc00488"/>
      <fbc:geneProduct metaid="G_g403" fbc:id="G_g403" fbc:name="COBRAProtein403" fbc:label="BacteroidIId_smc00493"/>
      <fbc:geneProduct metaid="G_g404" fbc:id="G_g404" fbc:name="COBRAProtein404" fbc:label="BacteroidIId_smc00494"/>
      <fbc:geneProduct metaid="G_g405" fbc:id="G_g405" fbc:name="COBRAProtein405" fbc:label="BacteroidIId_smc00495"/>
      <fbc:geneProduct metaid="G_g406" fbc:id="G_g406" fbc:name="COBRAProtein406" fbc:label="BacteroidIId_smc00508"/>
      <fbc:geneProduct metaid="G_g407" fbc:id="G_g407" fbc:name="COBRAProtein407" fbc:label="BacteroidIId_smc00526"/>
      <fbc:geneProduct metaid="G_g408" fbc:id="G_g408" fbc:name="COBRAProtein408" fbc:label="BacteroidIId_smc00551"/>
      <fbc:geneProduct metaid="G_g409" fbc:id="G_g409" fbc:name="COBRAProtein409" fbc:label="BacteroidIId_smc00552"/>
      <fbc:geneProduct metaid="G_g410" fbc:id="G_g410" fbc:name="COBRAProtein410" fbc:label="BacteroidIId_smc00554"/>
      <fbc:geneProduct metaid="G_g411" fbc:id="G_g411" fbc:name="COBRAProtein411" fbc:label="BacteroidIId_smc00557"/>
      <fbc:geneProduct metaid="G_g412" fbc:id="G_g412" fbc:name="COBRAProtein412" fbc:label="BacteroidIId_smc00561"/>
      <fbc:geneProduct metaid="G_g413" fbc:id="G_g413" fbc:name="COBRAProtein413" fbc:label="BacteroidIId_smc00565"/>
      <fbc:geneProduct metaid="G_g414" fbc:id="G_g414" fbc:name="COBRAProtein414" fbc:label="BacteroidIId_smc00567"/>
      <fbc:geneProduct metaid="G_g415" fbc:id="G_g415" fbc:name="COBRAProtein415" fbc:label="BacteroidIId_smc00568"/>
      <fbc:geneProduct metaid="G_g416" fbc:id="G_g416" fbc:name="COBRAProtein416" fbc:label="BacteroidIId_smc00571"/>
      <fbc:geneProduct metaid="G_g417" fbc:id="G_g417" fbc:name="COBRAProtein417" fbc:label="BacteroidIId_smc00572"/>
      <fbc:geneProduct metaid="G_g418" fbc:id="G_g418" fbc:name="COBRAProtein418" fbc:label="BacteroidIId_smc00573"/>
      <fbc:geneProduct metaid="G_g419" fbc:id="G_g419" fbc:name="COBRAProtein419" fbc:label="BacteroidIId_smc00574"/>
      <fbc:geneProduct metaid="G_g420" fbc:id="G_g420" fbc:name="COBRAProtein420" fbc:label="BacteroidIId_smc00577"/>
      <fbc:geneProduct metaid="G_g421" fbc:id="G_g421" fbc:name="COBRAProtein421" fbc:label="BacteroidIId_smc00579"/>
      <fbc:geneProduct metaid="G_g422" fbc:id="G_g422" fbc:name="COBRAProtein422" fbc:label="BacteroidIId_smc00580"/>
      <fbc:geneProduct metaid="G_g423" fbc:id="G_g423" fbc:name="COBRAProtein423" fbc:label="BacteroidIId_smc00586"/>
      <fbc:geneProduct metaid="G_g424" fbc:id="G_g424" fbc:name="COBRAProtein424" fbc:label="BacteroidIId_smc00595"/>
      <fbc:geneProduct metaid="G_g425" fbc:id="G_g425" fbc:name="COBRAProtein425" fbc:label="BacteroidIId_smc00601"/>
      <fbc:geneProduct metaid="G_g426" fbc:id="G_g426" fbc:name="COBRAProtein426" fbc:label="BacteroidIId_smc00614"/>
      <fbc:geneProduct metaid="G_g427" fbc:id="G_g427" fbc:name="COBRAProtein427" fbc:label="BacteroidIId_smc00615"/>
      <fbc:geneProduct metaid="G_g428" fbc:id="G_g428" fbc:name="COBRAProtein428" fbc:label="BacteroidIId_smc00617"/>
      <fbc:geneProduct metaid="G_g429" fbc:id="G_g429" fbc:name="COBRAProtein429" fbc:label="BacteroidIId_smc00618"/>
      <fbc:geneProduct metaid="G_g430" fbc:id="G_g430" fbc:name="COBRAProtein430" fbc:label="BacteroidIId_smc00637"/>
      <fbc:geneProduct metaid="G_g431" fbc:id="G_g431" fbc:name="COBRAProtein431" fbc:label="BacteroidIId_smc00643"/>
      <fbc:geneProduct metaid="G_g432" fbc:id="G_g432" fbc:name="COBRAProtein432" fbc:label="BacteroidIId_smc00654"/>
      <fbc:geneProduct metaid="G_g433" fbc:id="G_g433" fbc:name="COBRAProtein433" fbc:label="BacteroidIId_smc00690"/>
      <fbc:geneProduct metaid="G_g434" fbc:id="G_g434" fbc:name="COBRAProtein434" fbc:label="BacteroidIId_smc00695"/>
      <fbc:geneProduct metaid="G_g435" fbc:id="G_g435" fbc:name="COBRAProtein435" fbc:label="BacteroidIId_smc00696"/>
      <fbc:geneProduct metaid="G_g436" fbc:id="G_g436" fbc:name="COBRAProtein436" fbc:label="BacteroidIId_smc00700"/>
      <fbc:geneProduct metaid="G_g437" fbc:id="G_g437" fbc:name="COBRAProtein437" fbc:label="BacteroidIId_smc00701"/>
      <fbc:geneProduct metaid="G_g438" fbc:id="G_g438" fbc:name="COBRAProtein438" fbc:label="BacteroidIId_smc00704"/>
      <fbc:geneProduct metaid="G_g439" fbc:id="G_g439" fbc:name="COBRAProtein439" fbc:label="BacteroidIId_smc00714"/>
      <fbc:geneProduct metaid="G_g440" fbc:id="G_g440" fbc:name="COBRAProtein440" fbc:label="BacteroidIId_smc00723"/>
      <fbc:geneProduct metaid="G_g441" fbc:id="G_g441" fbc:name="COBRAProtein441" fbc:label="BacteroidIId_smc00725"/>
      <fbc:geneProduct metaid="G_g442" fbc:id="G_g442" fbc:name="COBRAProtein442" fbc:label="BacteroidIId_smc00777"/>
      <fbc:geneProduct metaid="G_g443" fbc:id="G_g443" fbc:name="COBRAProtein443" fbc:label="BacteroidIId_smc00781"/>
      <fbc:geneProduct metaid="G_g444" fbc:id="G_g444" fbc:name="COBRAProtein444" fbc:label="BacteroidIId_smc00786"/>
      <fbc:geneProduct metaid="G_g445" fbc:id="G_g445" fbc:name="COBRAProtein445" fbc:label="BacteroidIId_smc00787"/>
      <fbc:geneProduct metaid="G_g446" fbc:id="G_g446" fbc:name="COBRAProtein446" fbc:label="BacteroidIId_smc00788"/>
      <fbc:geneProduct metaid="G_g447" fbc:id="G_g447" fbc:name="COBRAProtein447" fbc:label="BacteroidIId_smc00789"/>
      <fbc:geneProduct metaid="G_g448" fbc:id="G_g448" fbc:name="COBRAProtein448" fbc:label="BacteroidIId_smc00790"/>
      <fbc:geneProduct metaid="G_g449" fbc:id="G_g449" fbc:name="COBRAProtein449" fbc:label="BacteroidIId_smc00797"/>
      <fbc:geneProduct metaid="G_g450" fbc:id="G_g450" fbc:name="COBRAProtein450" fbc:label="BacteroidIId_smc00811"/>
      <fbc:geneProduct metaid="G_g451" fbc:id="G_g451" fbc:name="COBRAProtein451" fbc:label="BacteroidIId_smc00815"/>
      <fbc:geneProduct metaid="G_g452" fbc:id="G_g452" fbc:name="COBRAProtein452" fbc:label="BacteroidIId_smc00825"/>
      <fbc:geneProduct metaid="G_g453" fbc:id="G_g453" fbc:name="COBRAProtein453" fbc:label="BacteroidIId_smc00832"/>
      <fbc:geneProduct metaid="G_g454" fbc:id="G_g454" fbc:name="COBRAProtein454" fbc:label="BacteroidIId_smc00833"/>
      <fbc:geneProduct metaid="G_g455" fbc:id="G_g455" fbc:name="COBRAProtein455" fbc:label="BacteroidIId_smc00851"/>
      <fbc:geneProduct metaid="G_g456" fbc:id="G_g456" fbc:name="COBRAProtein456" fbc:label="BacteroidIId_smc00855"/>
      <fbc:geneProduct metaid="G_g457" fbc:id="G_g457" fbc:name="COBRAProtein457" fbc:label="BacteroidIId_smc00860"/>
      <fbc:geneProduct metaid="G_g458" fbc:id="G_g458" fbc:name="COBRAProtein458" fbc:label="BacteroidIId_smc00862"/>
      <fbc:geneProduct metaid="G_g459" fbc:id="G_g459" fbc:name="COBRAProtein459" fbc:label="BacteroidIId_smc00867"/>
      <fbc:geneProduct metaid="G_g460" fbc:id="G_g460" fbc:name="COBRAProtein460" fbc:label="BacteroidIId_smc00868"/>
      <fbc:geneProduct metaid="G_g461" fbc:id="G_g461" fbc:name="COBRAProtein461" fbc:label="BacteroidIId_smc00869"/>
      <fbc:geneProduct metaid="G_g462" fbc:id="G_g462" fbc:name="COBRAProtein462" fbc:label="BacteroidIId_smc00870"/>
      <fbc:geneProduct metaid="G_g463" fbc:id="G_g463" fbc:name="COBRAProtein463" fbc:label="BacteroidIId_smc00871"/>
      <fbc:geneProduct metaid="G_g464" fbc:id="G_g464" fbc:name="COBRAProtein464" fbc:label="BacteroidIId_smc00872"/>
      <fbc:geneProduct metaid="G_g465" fbc:id="G_g465" fbc:name="COBRAProtein465" fbc:label="BacteroidIId_smc00874"/>
      <fbc:geneProduct metaid="G_g466" fbc:id="G_g466" fbc:name="COBRAProtein466" fbc:label="BacteroidIId_smc00892"/>
      <fbc:geneProduct metaid="G_g467" fbc:id="G_g467" fbc:name="COBRAProtein467" fbc:label="BacteroidIId_smc00894"/>
      <fbc:geneProduct metaid="G_g468" fbc:id="G_g468" fbc:name="COBRAProtein468" fbc:label="BacteroidIId_smc00908"/>
      <fbc:geneProduct metaid="G_g469" fbc:id="G_g469" fbc:name="COBRAProtein469" fbc:label="BacteroidIId_smc00909"/>
      <fbc:geneProduct metaid="G_g470" fbc:id="G_g470" fbc:name="COBRAProtein470" fbc:label="BacteroidIId_smc00919"/>
      <fbc:geneProduct metaid="G_g471" fbc:id="G_g471" fbc:name="COBRAProtein471" fbc:label="BacteroidIId_smc00922"/>
      <fbc:geneProduct metaid="G_g472" fbc:id="G_g472" fbc:name="COBRAProtein472" fbc:label="BacteroidIId_smc00926"/>
      <fbc:geneProduct metaid="G_g473" fbc:id="G_g473" fbc:name="COBRAProtein473" fbc:label="BacteroidIId_smc00948"/>
      <fbc:geneProduct metaid="G_g474" fbc:id="G_g474" fbc:name="COBRAProtein474" fbc:label="BacteroidIId_smc00962"/>
      <fbc:geneProduct metaid="G_g475" fbc:id="G_g475" fbc:name="COBRAProtein475" fbc:label="BacteroidIId_smc00963"/>
      <fbc:geneProduct metaid="G_g476" fbc:id="G_g476" fbc:name="COBRAProtein476" fbc:label="BacteroidIId_smc00964"/>
      <fbc:geneProduct metaid="G_g477" fbc:id="G_g477" fbc:name="COBRAProtein477" fbc:label="BacteroidIId_smc00972"/>
      <fbc:geneProduct metaid="G_g478" fbc:id="G_g478" fbc:name="COBRAProtein478" fbc:label="BacteroidIId_smc00985"/>
      <fbc:geneProduct metaid="G_g479" fbc:id="G_g479" fbc:name="COBRAProtein479" fbc:label="BacteroidIId_smc00988"/>
      <fbc:geneProduct metaid="G_g480" fbc:id="G_g480" fbc:name="COBRAProtein480" fbc:label="BacteroidIId_smc00993"/>
      <fbc:geneProduct metaid="G_g481" fbc:id="G_g481" fbc:name="COBRAProtein481" fbc:label="BacteroidIId_smc01005"/>
      <fbc:geneProduct metaid="G_g482" fbc:id="G_g482" fbc:name="COBRAProtein482" fbc:label="BacteroidIId_smc01010"/>
      <fbc:geneProduct metaid="G_g483" fbc:id="G_g483" fbc:name="COBRAProtein483" fbc:label="BacteroidIId_smc01018"/>
      <fbc:geneProduct metaid="G_g484" fbc:id="G_g484" fbc:name="COBRAProtein484" fbc:label="BacteroidIId_smc01023"/>
      <fbc:geneProduct metaid="G_g485" fbc:id="G_g485" fbc:name="COBRAProtein485" fbc:label="BacteroidIId_smc01025"/>
      <fbc:geneProduct metaid="G_g486" fbc:id="G_g486" fbc:name="COBRAProtein486" fbc:label="BacteroidIId_smc01026"/>
      <fbc:geneProduct metaid="G_g487" fbc:id="G_g487" fbc:name="COBRAProtein487" fbc:label="BacteroidIId_smc01027"/>
      <fbc:geneProduct metaid="G_g488" fbc:id="G_g488" fbc:name="COBRAProtein488" fbc:label="BacteroidIId_smc01030"/>
      <fbc:geneProduct metaid="G_g489" fbc:id="G_g489" fbc:name="COBRAProtein489" fbc:label="BacteroidIId_smc01031"/>
      <fbc:geneProduct metaid="G_g490" fbc:id="G_g490" fbc:name="COBRAProtein490" fbc:label="BacteroidIId_smc01032"/>
      <fbc:geneProduct metaid="G_g491" fbc:id="G_g491" fbc:name="COBRAProtein491" fbc:label="BacteroidIId_smc01035"/>
      <fbc:geneProduct metaid="G_g492" fbc:id="G_g492" fbc:name="COBRAProtein492" fbc:label="BacteroidIId_smc01040"/>
      <fbc:geneProduct metaid="G_g493" fbc:id="G_g493" fbc:name="COBRAProtein493" fbc:label="BacteroidIId_smc01096"/>
      <fbc:geneProduct metaid="G_g494" fbc:id="G_g494" fbc:name="COBRAProtein494" fbc:label="BacteroidIId_smc01100"/>
      <fbc:geneProduct metaid="G_g495" fbc:id="G_g495" fbc:name="COBRAProtein495" fbc:label="BacteroidIId_smc01101"/>
      <fbc:geneProduct metaid="G_g496" fbc:id="G_g496" fbc:name="COBRAProtein496" fbc:label="BacteroidIId_smc01109"/>
      <fbc:geneProduct metaid="G_g497" fbc:id="G_g497" fbc:name="COBRAProtein497" fbc:label="BacteroidIId_smc01116"/>
      <fbc:geneProduct metaid="G_g498" fbc:id="G_g498" fbc:name="COBRAProtein498" fbc:label="BacteroidIId_smc01121"/>
      <fbc:geneProduct metaid="G_g499" fbc:id="G_g499" fbc:name="COBRAProtein499" fbc:label="BacteroidIId_smc01123"/>
      <fbc:geneProduct metaid="G_g500" fbc:id="G_g500" fbc:name="COBRAProtein500" fbc:label="BacteroidIId_smc01127"/>
      <fbc:geneProduct metaid="G_g501" fbc:id="G_g501" fbc:name="COBRAProtein501" fbc:label="BacteroidIId_smc01142"/>
      <fbc:geneProduct metaid="G_g502" fbc:id="G_g502" fbc:name="COBRAProtein502" fbc:label="BacteroidIId_smc01152"/>
      <fbc:geneProduct metaid="G_g503" fbc:id="G_g503" fbc:name="COBRAProtein503" fbc:label="BacteroidIId_smc01155"/>
      <fbc:geneProduct metaid="G_g504" fbc:id="G_g504" fbc:name="COBRAProtein504" fbc:label="BacteroidIId_smc01156"/>
      <fbc:geneProduct metaid="G_g505" fbc:id="G_g505" fbc:name="COBRAProtein505" fbc:label="BacteroidIId_smc01161"/>
      <fbc:geneProduct metaid="G_g506" fbc:id="G_g506" fbc:name="COBRAProtein506" fbc:label="BacteroidIId_smc01167"/>
      <fbc:geneProduct metaid="G_g507" fbc:id="G_g507" fbc:name="COBRAProtein507" fbc:label="BacteroidIId_smc01169"/>
      <fbc:geneProduct metaid="G_g508" fbc:id="G_g508" fbc:name="COBRAProtein508" fbc:label="BacteroidIId_smc01189"/>
      <fbc:geneProduct metaid="G_g509" fbc:id="G_g509" fbc:name="COBRAProtein509" fbc:label="BacteroidIId_smc01190"/>
      <fbc:geneProduct metaid="G_g510" fbc:id="G_g510" fbc:name="COBRAProtein510" fbc:label="BacteroidIId_smc01192"/>
      <fbc:geneProduct metaid="G_g511" fbc:id="G_g511" fbc:name="COBRAProtein511" fbc:label="BacteroidIId_smc01209"/>
      <fbc:geneProduct metaid="G_g512" fbc:id="G_g512" fbc:name="COBRAProtein512" fbc:label="BacteroidIId_smc01218"/>
      <fbc:geneProduct metaid="G_g513" fbc:id="G_g513" fbc:name="COBRAProtein513" fbc:label="BacteroidIId_smc01219"/>
      <fbc:geneProduct metaid="G_g514" fbc:id="G_g514" fbc:name="COBRAProtein514" fbc:label="BacteroidIId_smc01220"/>
      <fbc:geneProduct metaid="G_g515" fbc:id="G_g515" fbc:name="COBRAProtein515" fbc:label="BacteroidIId_smc01221"/>
      <fbc:geneProduct metaid="G_g516" fbc:id="G_g516" fbc:name="COBRAProtein516" fbc:label="BacteroidIId_smc01222"/>
      <fbc:geneProduct metaid="G_g517" fbc:id="G_g517" fbc:name="COBRAProtein517" fbc:label="BacteroidIId_smc01224"/>
      <fbc:geneProduct metaid="G_g518" fbc:id="G_g518" fbc:name="COBRAProtein518" fbc:label="BacteroidIId_smc01231"/>
      <fbc:geneProduct metaid="G_g519" fbc:id="G_g519" fbc:name="COBRAProtein519" fbc:label="BacteroidIId_smc01233"/>
      <fbc:geneProduct metaid="G_g520" fbc:id="G_g520" fbc:name="COBRAProtein520" fbc:label="BacteroidIId_smc01237"/>
      <fbc:geneProduct metaid="G_g521" fbc:id="G_g521" fbc:name="COBRAProtein521" fbc:label="BacteroidIId_smc01256"/>
      <fbc:geneProduct metaid="G_g522" fbc:id="G_g522" fbc:name="COBRAProtein522" fbc:label="BacteroidIId_smc01261"/>
      <fbc:geneProduct metaid="G_g523" fbc:id="G_g523" fbc:name="COBRAProtein523" fbc:label="BacteroidIId_smc01283"/>
      <fbc:geneProduct metaid="G_g524" fbc:id="G_g524" fbc:name="COBRAProtein524" fbc:label="BacteroidIId_smc01285"/>
      <fbc:geneProduct metaid="G_g525" fbc:id="G_g525" fbc:name="COBRAProtein525" fbc:label="BacteroidIId_smc01286"/>
      <fbc:geneProduct metaid="G_g526" fbc:id="G_g526" fbc:name="COBRAProtein526" fbc:label="BacteroidIId_smc01287"/>
      <fbc:geneProduct metaid="G_g527" fbc:id="G_g527" fbc:name="COBRAProtein527" fbc:label="BacteroidIId_smc01288"/>
      <fbc:geneProduct metaid="G_g528" fbc:id="G_g528" fbc:name="COBRAProtein528" fbc:label="BacteroidIId_smc01290"/>
      <fbc:geneProduct metaid="G_g529" fbc:id="G_g529" fbc:name="COBRAProtein529" fbc:label="BacteroidIId_smc01291"/>
      <fbc:geneProduct metaid="G_g530" fbc:id="G_g530" fbc:name="COBRAProtein530" fbc:label="BacteroidIId_smc01292"/>
      <fbc:geneProduct metaid="G_g531" fbc:id="G_g531" fbc:name="COBRAProtein531" fbc:label="BacteroidIId_smc01293"/>
      <fbc:geneProduct metaid="G_g532" fbc:id="G_g532" fbc:name="COBRAProtein532" fbc:label="BacteroidIId_smc01294"/>
      <fbc:geneProduct metaid="G_g533" fbc:id="G_g533" fbc:name="COBRAProtein533" fbc:label="BacteroidIId_smc01295"/>
      <fbc:geneProduct metaid="G_g534" fbc:id="G_g534" fbc:name="COBRAProtein534" fbc:label="BacteroidIId_smc01296"/>
      <fbc:geneProduct metaid="G_g535" fbc:id="G_g535" fbc:name="COBRAProtein535" fbc:label="BacteroidIId_smc01297"/>
      <fbc:geneProduct metaid="G_g536" fbc:id="G_g536" fbc:name="COBRAProtein536" fbc:label="BacteroidIId_smc01298"/>
      <fbc:geneProduct metaid="G_g537" fbc:id="G_g537" fbc:name="COBRAProtein537" fbc:label="BacteroidIId_smc01299"/>
      <fbc:geneProduct metaid="G_g538" fbc:id="G_g538" fbc:name="COBRAProtein538" fbc:label="BacteroidIId_smc01300"/>
      <fbc:geneProduct metaid="G_g539" fbc:id="G_g539" fbc:name="COBRAProtein539" fbc:label="BacteroidIId_smc01301"/>
      <fbc:geneProduct metaid="G_g540" fbc:id="G_g540" fbc:name="COBRAProtein540" fbc:label="BacteroidIId_smc01302"/>
      <fbc:geneProduct metaid="G_g541" fbc:id="G_g541" fbc:name="COBRAProtein541" fbc:label="BacteroidIId_smc01303"/>
      <fbc:geneProduct metaid="G_g542" fbc:id="G_g542" fbc:name="COBRAProtein542" fbc:label="BacteroidIId_smc01304"/>
      <fbc:geneProduct metaid="G_g543" fbc:id="G_g543" fbc:name="COBRAProtein543" fbc:label="BacteroidIId_smc01305"/>
      <fbc:geneProduct metaid="G_g544" fbc:id="G_g544" fbc:name="COBRAProtein544" fbc:label="BacteroidIId_smc01306"/>
      <fbc:geneProduct metaid="G_g545" fbc:id="G_g545" fbc:name="COBRAProtein545" fbc:label="BacteroidIId_smc01307"/>
      <fbc:geneProduct metaid="G_g546" fbc:id="G_g546" fbc:name="COBRAProtein546" fbc:label="BacteroidIId_smc01308"/>
      <fbc:geneProduct metaid="G_g547" fbc:id="G_g547" fbc:name="COBRAProtein547" fbc:label="BacteroidIId_smc01309"/>
      <fbc:geneProduct metaid="G_g548" fbc:id="G_g548" fbc:name="COBRAProtein548" fbc:label="BacteroidIId_smc01310"/>
      <fbc:geneProduct metaid="G_g549" fbc:id="G_g549" fbc:name="COBRAProtein549" fbc:label="BacteroidIId_smc01311"/>
      <fbc:geneProduct metaid="G_g550" fbc:id="G_g550" fbc:name="COBRAProtein550" fbc:label="BacteroidIId_smc01312"/>
      <fbc:geneProduct metaid="G_g551" fbc:id="G_g551" fbc:name="COBRAProtein551" fbc:label="BacteroidIId_smc01313"/>
      <fbc:geneProduct metaid="G_g552" fbc:id="G_g552" fbc:name="COBRAProtein552" fbc:label="BacteroidIId_smc01314"/>
      <fbc:geneProduct metaid="G_g553" fbc:id="G_g553" fbc:name="COBRAProtein553" fbc:label="BacteroidIId_smc01316"/>
      <fbc:geneProduct metaid="G_g554" fbc:id="G_g554" fbc:name="COBRAProtein554" fbc:label="BacteroidIId_smc01317"/>
      <fbc:geneProduct metaid="G_g555" fbc:id="G_g555" fbc:name="COBRAProtein555" fbc:label="BacteroidIId_smc01318"/>
      <fbc:geneProduct metaid="G_g556" fbc:id="G_g556" fbc:name="COBRAProtein556" fbc:label="BacteroidIId_smc01319"/>
      <fbc:geneProduct metaid="G_g557" fbc:id="G_g557" fbc:name="COBRAProtein557" fbc:label="BacteroidIId_smc01320"/>
      <fbc:geneProduct metaid="G_g558" fbc:id="G_g558" fbc:name="COBRAProtein558" fbc:label="BacteroidIId_smc01321"/>
      <fbc:geneProduct metaid="G_g559" fbc:id="G_g559" fbc:name="COBRAProtein559" fbc:label="BacteroidIId_smc01322"/>
      <fbc:geneProduct metaid="G_g560" fbc:id="G_g560" fbc:name="COBRAProtein560" fbc:label="BacteroidIId_smc01326"/>
      <fbc:geneProduct metaid="G_g561" fbc:id="G_g561" fbc:name="COBRAProtein561" fbc:label="BacteroidIId_smc01331"/>
      <fbc:geneProduct metaid="G_g562" fbc:id="G_g562" fbc:name="COBRAProtein562" fbc:label="BacteroidIId_smc01333"/>
      <fbc:geneProduct metaid="G_g563" fbc:id="G_g563" fbc:name="COBRAProtein563" fbc:label="BacteroidIId_smc01334"/>
      <fbc:geneProduct metaid="G_g564" fbc:id="G_g564" fbc:name="COBRAProtein564" fbc:label="BacteroidIId_smc01343"/>
      <fbc:geneProduct metaid="G_g565" fbc:id="G_g565" fbc:name="COBRAProtein565" fbc:label="BacteroidIId_smc01344"/>
      <fbc:geneProduct metaid="G_g566" fbc:id="G_g566" fbc:name="COBRAProtein566" fbc:label="BacteroidIId_smc01345"/>
      <fbc:geneProduct metaid="G_g567" fbc:id="G_g567" fbc:name="COBRAProtein567" fbc:label="BacteroidIId_smc01350"/>
      <fbc:geneProduct metaid="G_g568" fbc:id="G_g568" fbc:name="COBRAProtein568" fbc:label="BacteroidIId_smc01352"/>
      <fbc:geneProduct metaid="G_g569" fbc:id="G_g569" fbc:name="COBRAProtein569" fbc:label="BacteroidIId_smc01353"/>
      <fbc:geneProduct metaid="G_g570" fbc:id="G_g570" fbc:name="COBRAProtein570" fbc:label="BacteroidIId_smc01362"/>
      <fbc:geneProduct metaid="G_g571" fbc:id="G_g571" fbc:name="COBRAProtein571" fbc:label="BacteroidIId_smc01364"/>
      <fbc:geneProduct metaid="G_g572" fbc:id="G_g572" fbc:name="COBRAProtein572" fbc:label="BacteroidIId_smc01369"/>
      <fbc:geneProduct metaid="G_g573" fbc:id="G_g573" fbc:name="COBRAProtein573" fbc:label="BacteroidIId_smc01375"/>
      <fbc:geneProduct metaid="G_g574" fbc:id="G_g574" fbc:name="COBRAProtein574" fbc:label="BacteroidIId_smc01407"/>
      <fbc:geneProduct metaid="G_g575" fbc:id="G_g575" fbc:name="COBRAProtein575" fbc:label="BacteroidIId_smc01425"/>
      <fbc:geneProduct metaid="G_g576" fbc:id="G_g576" fbc:name="COBRAProtein576" fbc:label="BacteroidIId_smc01442"/>
      <fbc:geneProduct metaid="G_g577" fbc:id="G_g577" fbc:name="COBRAProtein577" fbc:label="BacteroidIId_smc01444"/>
      <fbc:geneProduct metaid="G_g578" fbc:id="G_g578" fbc:name="COBRAProtein578" fbc:label="BacteroidIId_smc01455"/>
      <fbc:geneProduct metaid="G_g579" fbc:id="G_g579" fbc:name="COBRAProtein579" fbc:label="BacteroidIId_smc01471"/>
      <fbc:geneProduct metaid="G_g580" fbc:id="G_g580" fbc:name="COBRAProtein580" fbc:label="BacteroidIId_smc01510"/>
      <fbc:geneProduct metaid="G_g581" fbc:id="G_g581" fbc:name="COBRAProtein581" fbc:label="BacteroidIId_smc01511"/>
      <fbc:geneProduct metaid="G_g582" fbc:id="G_g582" fbc:name="COBRAProtein582" fbc:label="BacteroidIId_smc01531"/>
      <fbc:geneProduct metaid="G_g583" fbc:id="G_g583" fbc:name="COBRAProtein583" fbc:label="BacteroidIId_smc01534"/>
      <fbc:geneProduct metaid="G_g584" fbc:id="G_g584" fbc:name="COBRAProtein584" fbc:label="BacteroidIId_smc01563"/>
      <fbc:geneProduct metaid="G_g585" fbc:id="G_g585" fbc:name="COBRAProtein585" fbc:label="BacteroidIId_smc01567"/>
      <fbc:geneProduct metaid="G_g586" fbc:id="G_g586" fbc:name="COBRAProtein586" fbc:label="BacteroidIId_smc01607"/>
      <fbc:geneProduct metaid="G_g587" fbc:id="G_g587" fbc:name="COBRAProtein587" fbc:label="BacteroidIId_smc01609"/>
      <fbc:geneProduct metaid="G_g588" fbc:id="G_g588" fbc:name="COBRAProtein588" fbc:label="BacteroidIId_smc01611"/>
      <fbc:geneProduct metaid="G_g589" fbc:id="G_g589" fbc:name="COBRAProtein589" fbc:label="BacteroidIId_smc01642"/>
      <fbc:geneProduct metaid="G_g590" fbc:id="G_g590" fbc:name="COBRAProtein590" fbc:label="BacteroidIId_smc01643"/>
      <fbc:geneProduct metaid="G_g591" fbc:id="G_g591" fbc:name="COBRAProtein591" fbc:label="BacteroidIId_smc01644"/>
      <fbc:geneProduct metaid="G_g592" fbc:id="G_g592" fbc:name="COBRAProtein592" fbc:label="BacteroidIId_smc01645"/>
      <fbc:geneProduct metaid="G_g593" fbc:id="G_g593" fbc:name="COBRAProtein593" fbc:label="BacteroidIId_smc01652"/>
      <fbc:geneProduct metaid="G_g594" fbc:id="G_g594" fbc:name="COBRAProtein594" fbc:label="BacteroidIId_smc01653"/>
      <fbc:geneProduct metaid="G_g595" fbc:id="G_g595" fbc:name="COBRAProtein595" fbc:label="BacteroidIId_smc01654"/>
      <fbc:geneProduct metaid="G_g596" fbc:id="G_g596" fbc:name="COBRAProtein596" fbc:label="BacteroidIId_smc01655"/>
      <fbc:geneProduct metaid="G_g597" fbc:id="G_g597" fbc:name="COBRAProtein597" fbc:label="BacteroidIId_smc01657"/>
      <fbc:geneProduct metaid="G_g598" fbc:id="G_g598" fbc:name="COBRAProtein598" fbc:label="BacteroidIId_smc01658"/>
      <fbc:geneProduct metaid="G_g599" fbc:id="G_g599" fbc:name="COBRAProtein599" fbc:label="BacteroidIId_smc01659"/>
      <fbc:geneProduct metaid="G_g600" fbc:id="G_g600" fbc:name="COBRAProtein600" fbc:label="BacteroidIId_smc01720"/>
      <fbc:geneProduct metaid="G_g601" fbc:id="G_g601" fbc:name="COBRAProtein601" fbc:label="BacteroidIId_smc01722"/>
      <fbc:geneProduct metaid="G_g602" fbc:id="G_g602" fbc:name="COBRAProtein602" fbc:label="BacteroidIId_smc01732"/>
      <fbc:geneProduct metaid="G_g603" fbc:id="G_g603" fbc:name="COBRAProtein603" fbc:label="BacteroidIId_smc01756"/>
      <fbc:geneProduct metaid="G_g604" fbc:id="G_g604" fbc:name="COBRAProtein604" fbc:label="BacteroidIId_smc01761"/>
      <fbc:geneProduct metaid="G_g605" fbc:id="G_g605" fbc:name="COBRAProtein605" fbc:label="BacteroidIId_smc01766"/>
      <fbc:geneProduct metaid="G_g606" fbc:id="G_g606" fbc:name="COBRAProtein606" fbc:label="BacteroidIId_smc01770"/>
      <fbc:geneProduct metaid="G_g607" fbc:id="G_g607" fbc:name="COBRAProtein607" fbc:label="BacteroidIId_smc01772"/>
      <fbc:geneProduct metaid="G_g608" fbc:id="G_g608" fbc:name="COBRAProtein608" fbc:label="BacteroidIId_smc01773"/>
      <fbc:geneProduct metaid="G_g609" fbc:id="G_g609" fbc:name="COBRAProtein609" fbc:label="BacteroidIId_smc01777"/>
      <fbc:geneProduct metaid="G_g610" fbc:id="G_g610" fbc:name="COBRAProtein610" fbc:label="BacteroidIId_smc01778"/>
      <fbc:geneProduct metaid="G_g611" fbc:id="G_g611" fbc:name="COBRAProtein611" fbc:label="BacteroidIId_smc01780"/>
      <fbc:geneProduct metaid="G_g612" fbc:id="G_g612" fbc:name="COBRAProtein612" fbc:label="BacteroidIId_smc01784"/>
      <fbc:geneProduct metaid="G_g613" fbc:id="G_g613" fbc:name="COBRAProtein613" fbc:label="BacteroidIId_smc01785"/>
      <fbc:geneProduct metaid="G_g614" fbc:id="G_g614" fbc:name="COBRAProtein614" fbc:label="BacteroidIId_smc01800"/>
      <fbc:geneProduct metaid="G_g615" fbc:id="G_g615" fbc:name="COBRAProtein615" fbc:label="BacteroidIId_smc01803"/>
      <fbc:geneProduct metaid="G_g616" fbc:id="G_g616" fbc:name="COBRAProtein616" fbc:label="BacteroidIId_smc01804"/>
      <fbc:geneProduct metaid="G_g617" fbc:id="G_g617" fbc:name="COBRAProtein617" fbc:label="BacteroidIId_smc01823"/>
      <fbc:geneProduct metaid="G_g618" fbc:id="G_g618" fbc:name="COBRAProtein618" fbc:label="BacteroidIId_smc01825"/>
      <fbc:geneProduct metaid="G_g619" fbc:id="G_g619" fbc:name="COBRAProtein619" fbc:label="BacteroidIId_smc01826"/>
      <fbc:geneProduct metaid="G_g620" fbc:id="G_g620" fbc:name="COBRAProtein620" fbc:label="BacteroidIId_smc01827"/>
      <fbc:geneProduct metaid="G_g621" fbc:id="G_g621" fbc:name="COBRAProtein621" fbc:label="BacteroidIId_smc01852"/>
      <fbc:geneProduct metaid="G_g622" fbc:id="G_g622" fbc:name="COBRAProtein622" fbc:label="BacteroidIId_smc01860"/>
      <fbc:geneProduct metaid="G_g623" fbc:id="G_g623" fbc:name="COBRAProtein623" fbc:label="BacteroidIId_smc01861"/>
      <fbc:geneProduct metaid="G_g624" fbc:id="G_g624" fbc:name="COBRAProtein624" fbc:label="BacteroidIId_smc01862"/>
      <fbc:geneProduct metaid="G_g625" fbc:id="G_g625" fbc:name="COBRAProtein625" fbc:label="BacteroidIId_smc01863"/>
      <fbc:geneProduct metaid="G_g626" fbc:id="G_g626" fbc:name="COBRAProtein626" fbc:label="BacteroidIId_smc01864"/>
      <fbc:geneProduct metaid="G_g627" fbc:id="G_g627" fbc:name="COBRAProtein627" fbc:label="BacteroidIId_smc01865"/>
      <fbc:geneProduct metaid="G_g628" fbc:id="G_g628" fbc:name="COBRAProtein628" fbc:label="BacteroidIId_smc01866"/>
      <fbc:geneProduct metaid="G_g629" fbc:id="G_g629" fbc:name="COBRAProtein629" fbc:label="BacteroidIId_smc01867"/>
      <fbc:geneProduct metaid="G_g630" fbc:id="G_g630" fbc:name="COBRAProtein630" fbc:label="BacteroidIId_smc01868"/>
      <fbc:geneProduct metaid="G_g631" fbc:id="G_g631" fbc:name="COBRAProtein631" fbc:label="BacteroidIId_smc01871"/>
      <fbc:geneProduct metaid="G_g632" fbc:id="G_g632" fbc:name="COBRAProtein632" fbc:label="BacteroidIId_smc01872"/>
      <fbc:geneProduct metaid="G_g633" fbc:id="G_g633" fbc:name="COBRAProtein633" fbc:label="BacteroidIId_smc01873"/>
      <fbc:geneProduct metaid="G_g634" fbc:id="G_g634" fbc:name="COBRAProtein634" fbc:label="BacteroidIId_smc01874"/>
      <fbc:geneProduct metaid="G_g635" fbc:id="G_g635" fbc:name="COBRAProtein635" fbc:label="BacteroidIId_smc01875"/>
      <fbc:geneProduct metaid="G_g636" fbc:id="G_g636" fbc:name="COBRAProtein636" fbc:label="BacteroidIId_smc01878"/>
      <fbc:geneProduct metaid="G_g637" fbc:id="G_g637" fbc:name="COBRAProtein637" fbc:label="BacteroidIId_smc01880"/>
      <fbc:geneProduct metaid="G_g638" fbc:id="G_g638" fbc:name="COBRAProtein638" fbc:label="BacteroidIId_smc01881"/>
      <fbc:geneProduct metaid="G_g639" fbc:id="G_g639" fbc:name="COBRAProtein639" fbc:label="BacteroidIId_smc01912"/>
      <fbc:geneProduct metaid="G_g640" fbc:id="G_g640" fbc:name="COBRAProtein640" fbc:label="BacteroidIId_smc01913"/>
      <fbc:geneProduct metaid="G_g641" fbc:id="G_g641" fbc:name="COBRAProtein641" fbc:label="BacteroidIId_smc01914"/>
      <fbc:geneProduct metaid="G_g642" fbc:id="G_g642" fbc:name="COBRAProtein642" fbc:label="BacteroidIId_smc01915"/>
      <fbc:geneProduct metaid="G_g643" fbc:id="G_g643" fbc:name="COBRAProtein643" fbc:label="BacteroidIId_smc01917"/>
      <fbc:geneProduct metaid="G_g644" fbc:id="G_g644" fbc:name="COBRAProtein644" fbc:label="BacteroidIId_smc01918"/>
      <fbc:geneProduct metaid="G_g645" fbc:id="G_g645" fbc:name="COBRAProtein645" fbc:label="BacteroidIId_smc01920"/>
      <fbc:geneProduct metaid="G_g646" fbc:id="G_g646" fbc:name="COBRAProtein646" fbc:label="BacteroidIId_smc01921"/>
      <fbc:geneProduct metaid="G_g647" fbc:id="G_g647" fbc:name="COBRAProtein647" fbc:label="BacteroidIId_smc01922"/>
      <fbc:geneProduct metaid="G_g648" fbc:id="G_g648" fbc:name="COBRAProtein648" fbc:label="BacteroidIId_smc01923"/>
      <fbc:geneProduct metaid="G_g649" fbc:id="G_g649" fbc:name="COBRAProtein649" fbc:label="BacteroidIId_smc01924"/>
      <fbc:geneProduct metaid="G_g650" fbc:id="G_g650" fbc:name="COBRAProtein650" fbc:label="BacteroidIId_smc01925"/>
      <fbc:geneProduct metaid="G_g651" fbc:id="G_g651" fbc:name="COBRAProtein651" fbc:label="BacteroidIId_smc01926"/>
      <fbc:geneProduct metaid="G_g652" fbc:id="G_g652" fbc:name="COBRAProtein652" fbc:label="BacteroidIId_smc01927"/>
      <fbc:geneProduct metaid="G_g653" fbc:id="G_g653" fbc:name="COBRAProtein653" fbc:label="BacteroidIId_smc01928"/>
      <fbc:geneProduct metaid="G_g654" fbc:id="G_g654" fbc:name="COBRAProtein654" fbc:label="BacteroidIId_smc01934"/>
      <fbc:geneProduct metaid="G_g655" fbc:id="G_g655" fbc:name="COBRAProtein655" fbc:label="BacteroidIId_smc01946"/>
      <fbc:geneProduct metaid="G_g656" fbc:id="G_g656" fbc:name="COBRAProtein656" fbc:label="BacteroidIId_smc01948"/>
      <fbc:geneProduct metaid="G_g657" fbc:id="G_g657" fbc:name="COBRAProtein657" fbc:label="BacteroidIId_smc01949"/>
      <fbc:geneProduct metaid="G_g658" fbc:id="G_g658" fbc:name="COBRAProtein658" fbc:label="BacteroidIId_smc01950"/>
      <fbc:geneProduct metaid="G_g659" fbc:id="G_g659" fbc:name="COBRAProtein659" fbc:label="BacteroidIId_smc01951"/>
      <fbc:geneProduct metaid="G_g660" fbc:id="G_g660" fbc:name="COBRAProtein660" fbc:label="BacteroidIId_smc01952"/>
      <fbc:geneProduct metaid="G_g661" fbc:id="G_g661" fbc:name="COBRAProtein661" fbc:label="BacteroidIId_smc02055"/>
      <fbc:geneProduct metaid="G_g662" fbc:id="G_g662" fbc:name="COBRAProtein662" fbc:label="BacteroidIId_smc02063"/>
      <fbc:geneProduct metaid="G_g663" fbc:id="G_g663" fbc:name="COBRAProtein663" fbc:label="BacteroidIId_smc02064"/>
      <fbc:geneProduct metaid="G_g664" fbc:id="G_g664" fbc:name="COBRAProtein664" fbc:label="BacteroidIId_smc02073"/>
      <fbc:geneProduct metaid="G_g665" fbc:id="G_g665" fbc:name="COBRAProtein665" fbc:label="BacteroidIId_smc02076"/>
      <fbc:geneProduct metaid="G_g666" fbc:id="G_g666" fbc:name="COBRAProtein666" fbc:label="BacteroidIId_smc02080"/>
      <fbc:geneProduct metaid="G_g667" fbc:id="G_g667" fbc:name="COBRAProtein667" fbc:label="BacteroidIId_smc02087"/>
      <fbc:geneProduct metaid="G_g668" fbc:id="G_g668" fbc:name="COBRAProtein668" fbc:label="BacteroidIId_smc02089"/>
      <fbc:geneProduct metaid="G_g669" fbc:id="G_g669" fbc:name="COBRAProtein669" fbc:label="BacteroidIId_smc02090"/>
      <fbc:geneProduct metaid="G_g670" fbc:id="G_g670" fbc:name="COBRAProtein670" fbc:label="BacteroidIId_smc02091"/>
      <fbc:geneProduct metaid="G_g671" fbc:id="G_g671" fbc:name="COBRAProtein671" fbc:label="BacteroidIId_smc02092"/>
      <fbc:geneProduct metaid="G_g672" fbc:id="G_g672" fbc:name="COBRAProtein672" fbc:label="BacteroidIId_smc02093"/>
      <fbc:geneProduct metaid="G_g673" fbc:id="G_g673" fbc:name="COBRAProtein673" fbc:label="BacteroidIId_smc02096"/>
      <fbc:geneProduct metaid="G_g674" fbc:id="G_g674" fbc:name="COBRAProtein674" fbc:label="BacteroidIId_smc02097"/>
      <fbc:geneProduct metaid="G_g675" fbc:id="G_g675" fbc:name="COBRAProtein675" fbc:label="BacteroidIId_smc02098"/>
      <fbc:geneProduct metaid="G_g676" fbc:id="G_g676" fbc:name="COBRAProtein676" fbc:label="BacteroidIId_smc02099"/>
      <fbc:geneProduct metaid="G_g677" fbc:id="G_g677" fbc:name="COBRAProtein677" fbc:label="BacteroidIId_smc02100"/>
      <fbc:geneProduct metaid="G_g678" fbc:id="G_g678" fbc:name="COBRAProtein678" fbc:label="BacteroidIId_smc02101"/>
      <fbc:geneProduct metaid="G_g679" fbc:id="G_g679" fbc:name="COBRAProtein679" fbc:label="BacteroidIId_smc02111"/>
      <fbc:geneProduct metaid="G_g680" fbc:id="G_g680" fbc:name="COBRAProtein680" fbc:label="BacteroidIId_smc02117"/>
      <fbc:geneProduct metaid="G_g681" fbc:id="G_g681" fbc:name="COBRAProtein681" fbc:label="BacteroidIId_smc02118"/>
      <fbc:geneProduct metaid="G_g682" fbc:id="G_g682" fbc:name="COBRAProtein682" fbc:label="BacteroidIId_smc02119"/>
      <fbc:geneProduct metaid="G_g683" fbc:id="G_g683" fbc:name="COBRAProtein683" fbc:label="BacteroidIId_smc02120"/>
      <fbc:geneProduct metaid="G_g684" fbc:id="G_g684" fbc:name="COBRAProtein684" fbc:label="BacteroidIId_smc02121"/>
      <fbc:geneProduct metaid="G_g685" fbc:id="G_g685" fbc:name="COBRAProtein685" fbc:label="BacteroidIId_smc02124"/>
      <fbc:geneProduct metaid="G_g686" fbc:id="G_g686" fbc:name="COBRAProtein686" fbc:label="BacteroidIId_smc02137"/>
      <fbc:geneProduct metaid="G_g687" fbc:id="G_g687" fbc:name="COBRAProtein687" fbc:label="BacteroidIId_smc02163"/>
      <fbc:geneProduct metaid="G_g688" fbc:id="G_g688" fbc:name="COBRAProtein688" fbc:label="BacteroidIId_smc02164"/>
      <fbc:geneProduct metaid="G_g689" fbc:id="G_g689" fbc:name="COBRAProtein689" fbc:label="BacteroidIId_smc02218"/>
      <fbc:geneProduct metaid="G_g690" fbc:id="G_g690" fbc:name="COBRAProtein690" fbc:label="BacteroidIId_smc02224"/>
      <fbc:geneProduct metaid="G_g691" fbc:id="G_g691" fbc:name="COBRAProtein691" fbc:label="BacteroidIId_smc02268"/>
      <fbc:geneProduct metaid="G_g692" fbc:id="G_g692" fbc:name="COBRAProtein692" fbc:label="BacteroidIId_smc02276"/>
      <fbc:geneProduct metaid="G_g693" fbc:id="G_g693" fbc:name="COBRAProtein693" fbc:label="BacteroidIId_smc02305"/>
      <fbc:geneProduct metaid="G_g694" fbc:id="G_g694" fbc:name="COBRAProtein694" fbc:label="BacteroidIId_smc02310"/>
      <fbc:geneProduct metaid="G_g695" fbc:id="G_g695" fbc:name="COBRAProtein695" fbc:label="BacteroidIId_smc02327"/>
      <fbc:geneProduct metaid="G_g696" fbc:id="G_g696" fbc:name="COBRAProtein696" fbc:label="BacteroidIId_smc02361"/>
      <fbc:geneProduct metaid="G_g697" fbc:id="G_g697" fbc:name="COBRAProtein697" fbc:label="BacteroidIId_smc02362"/>
      <fbc:geneProduct metaid="G_g698" fbc:id="G_g698" fbc:name="COBRAProtein698" fbc:label="BacteroidIId_smc02363"/>
      <fbc:geneProduct metaid="G_g699" fbc:id="G_g699" fbc:name="COBRAProtein699" fbc:label="BacteroidIId_smc02364"/>
      <fbc:geneProduct metaid="G_g700" fbc:id="G_g700" fbc:name="COBRAProtein700" fbc:label="BacteroidIId_smc02404"/>
      <fbc:geneProduct metaid="G_g701" fbc:id="G_g701" fbc:name="COBRAProtein701" fbc:label="BacteroidIId_smc02405"/>
      <fbc:geneProduct metaid="G_g702" fbc:id="G_g702" fbc:name="COBRAProtein702" fbc:label="BacteroidIId_smc02408"/>
      <fbc:geneProduct metaid="G_g703" fbc:id="G_g703" fbc:name="COBRAProtein703" fbc:label="BacteroidIId_smc02436"/>
      <fbc:geneProduct metaid="G_g704" fbc:id="G_g704" fbc:name="COBRAProtein704" fbc:label="BacteroidIId_smc02438"/>
      <fbc:geneProduct metaid="G_g705" fbc:id="G_g705" fbc:name="COBRAProtein705" fbc:label="BacteroidIId_smc02440"/>
      <fbc:geneProduct metaid="G_g706" fbc:id="G_g706" fbc:name="COBRAProtein706" fbc:label="BacteroidIId_smc02463"/>
      <fbc:geneProduct metaid="G_g707" fbc:id="G_g707" fbc:name="COBRAProtein707" fbc:label="BacteroidIId_smc02464"/>
      <fbc:geneProduct metaid="G_g708" fbc:id="G_g708" fbc:name="COBRAProtein708" fbc:label="BacteroidIId_smc02465"/>
      <fbc:geneProduct metaid="G_g709" fbc:id="G_g709" fbc:name="COBRAProtein709" fbc:label="BacteroidIId_smc02466"/>
      <fbc:geneProduct metaid="G_g710" fbc:id="G_g710" fbc:name="COBRAProtein710" fbc:label="BacteroidIId_smc02479"/>
      <fbc:geneProduct metaid="G_g711" fbc:id="G_g711" fbc:name="COBRAProtein711" fbc:label="BacteroidIId_smc02480"/>
      <fbc:geneProduct metaid="G_g712" fbc:id="G_g712" fbc:name="COBRAProtein712" fbc:label="BacteroidIId_smc02481"/>
      <fbc:geneProduct metaid="G_g713" fbc:id="G_g713" fbc:name="COBRAProtein713" fbc:label="BacteroidIId_smc02482"/>
      <fbc:geneProduct metaid="G_g714" fbc:id="G_g714" fbc:name="COBRAProtein714" fbc:label="BacteroidIId_smc02483"/>
      <fbc:geneProduct metaid="G_g715" fbc:id="G_g715" fbc:name="COBRAProtein715" fbc:label="BacteroidIId_smc02487"/>
      <fbc:geneProduct metaid="G_g716" fbc:id="G_g716" fbc:name="COBRAProtein716" fbc:label="BacteroidIId_smc02490"/>
      <fbc:geneProduct metaid="G_g717" fbc:id="G_g717" fbc:name="COBRAProtein717" fbc:label="BacteroidIId_smc02495"/>
      <fbc:geneProduct metaid="G_g718" fbc:id="G_g718" fbc:name="COBRAProtein718" fbc:label="BacteroidIId_smc02496"/>
      <fbc:geneProduct metaid="G_g719" fbc:id="G_g719" fbc:name="COBRAProtein719" fbc:label="BacteroidIId_smc02498"/>
      <fbc:geneProduct metaid="G_g720" fbc:id="G_g720" fbc:name="COBRAProtein720" fbc:label="BacteroidIId_smc02499"/>
      <fbc:geneProduct metaid="G_g721" fbc:id="G_g721" fbc:name="COBRAProtein721" fbc:label="BacteroidIId_smc02500"/>
      <fbc:geneProduct metaid="G_g722" fbc:id="G_g722" fbc:name="COBRAProtein722" fbc:label="BacteroidIId_smc02501"/>
      <fbc:geneProduct metaid="G_g723" fbc:id="G_g723" fbc:name="COBRAProtein723" fbc:label="BacteroidIId_smc02502"/>
      <fbc:geneProduct metaid="G_g724" fbc:id="G_g724" fbc:name="COBRAProtein724" fbc:label="BacteroidIId_smc02520"/>
      <fbc:geneProduct metaid="G_g725" fbc:id="G_g725" fbc:name="COBRAProtein725" fbc:label="BacteroidIId_smc02551"/>
      <fbc:geneProduct metaid="G_g726" fbc:id="G_g726" fbc:name="COBRAProtein726" fbc:label="BacteroidIId_smc02567"/>
      <fbc:geneProduct metaid="G_g727" fbc:id="G_g727" fbc:name="COBRAProtein727" fbc:label="BacteroidIId_smc02598"/>
      <fbc:geneProduct metaid="G_g728" fbc:id="G_g728" fbc:name="COBRAProtein728" fbc:label="BacteroidIId_smc02599"/>
      <fbc:geneProduct metaid="G_g729" fbc:id="G_g729" fbc:name="COBRAProtein729" fbc:label="BacteroidIId_smc02601"/>
      <fbc:geneProduct metaid="G_g730" fbc:id="G_g730" fbc:name="COBRAProtein730" fbc:label="BacteroidIId_smc02640"/>
      <fbc:geneProduct metaid="G_g731" fbc:id="G_g731" fbc:name="COBRAProtein731" fbc:label="BacteroidIId_smc02641"/>
      <fbc:geneProduct metaid="G_g732" fbc:id="G_g732" fbc:name="COBRAProtein732" fbc:label="BacteroidIId_smc02651"/>
      <fbc:geneProduct metaid="G_g733" fbc:id="G_g733" fbc:name="COBRAProtein733" fbc:label="BacteroidIId_smc02652"/>
      <fbc:geneProduct metaid="G_g734" fbc:id="G_g734" fbc:name="COBRAProtein734" fbc:label="BacteroidIId_smc02654"/>
      <fbc:geneProduct metaid="G_g735" fbc:id="G_g735" fbc:name="COBRAProtein735" fbc:label="BacteroidIId_smc02686"/>
      <fbc:geneProduct metaid="G_g736" fbc:id="G_g736" fbc:name="COBRAProtein736" fbc:label="BacteroidIId_smc02692"/>
      <fbc:geneProduct metaid="G_g737" fbc:id="G_g737" fbc:name="COBRAProtein737" fbc:label="BacteroidIId_smc02700"/>
      <fbc:geneProduct metaid="G_g738" fbc:id="G_g738" fbc:name="COBRAProtein738" fbc:label="BacteroidIId_smc02725"/>
      <fbc:geneProduct metaid="G_g739" fbc:id="G_g739" fbc:name="COBRAProtein739" fbc:label="BacteroidIId_smc02728"/>
      <fbc:geneProduct metaid="G_g740" fbc:id="G_g740" fbc:name="COBRAProtein740" fbc:label="BacteroidIId_smc02736"/>
      <fbc:geneProduct metaid="G_g741" fbc:id="G_g741" fbc:name="COBRAProtein741" fbc:label="BacteroidIId_smc02761"/>
      <fbc:geneProduct metaid="G_g742" fbc:id="G_g742" fbc:name="COBRAProtein742" fbc:label="BacteroidIId_smc02763"/>
      <fbc:geneProduct metaid="G_g743" fbc:id="G_g743" fbc:name="COBRAProtein743" fbc:label="BacteroidIId_smc02764"/>
      <fbc:geneProduct metaid="G_g744" fbc:id="G_g744" fbc:name="COBRAProtein744" fbc:label="BacteroidIId_smc02765"/>
      <fbc:geneProduct metaid="G_g745" fbc:id="G_g745" fbc:name="COBRAProtein745" fbc:label="BacteroidIId_smc02766"/>
      <fbc:geneProduct metaid="G_g746" fbc:id="G_g746" fbc:name="COBRAProtein746" fbc:label="BacteroidIId_smc02767"/>
      <fbc:geneProduct metaid="G_g747" fbc:id="G_g747" fbc:name="COBRAProtein747" fbc:label="BacteroidIId_smc02782"/>
      <fbc:geneProduct metaid="G_g748" fbc:id="G_g748" fbc:name="COBRAProtein748" fbc:label="BacteroidIId_smc02789"/>
      <fbc:geneProduct metaid="G_g749" fbc:id="G_g749" fbc:name="COBRAProtein749" fbc:label="BacteroidIId_smc02790"/>
      <fbc:geneProduct metaid="G_g750" fbc:id="G_g750" fbc:name="COBRAProtein750" fbc:label="BacteroidIId_smc02791"/>
      <fbc:geneProduct metaid="G_g751" fbc:id="G_g751" fbc:name="COBRAProtein751" fbc:label="BacteroidIId_smc02792"/>
      <fbc:geneProduct metaid="G_g752" fbc:id="G_g752" fbc:name="COBRAProtein752" fbc:label="BacteroidIId_smc02794"/>
      <fbc:geneProduct metaid="G_g753" fbc:id="G_g753" fbc:name="COBRAProtein753" fbc:label="BacteroidIId_smc02796"/>
      <fbc:geneProduct metaid="G_g754" fbc:id="G_g754" fbc:name="COBRAProtein754" fbc:label="BacteroidIId_smc02800"/>
      <fbc:geneProduct metaid="G_g755" fbc:id="G_g755" fbc:name="COBRAProtein755" fbc:label="BacteroidIId_smc02801"/>
      <fbc:geneProduct metaid="G_g756" fbc:id="G_g756" fbc:name="COBRAProtein756" fbc:label="BacteroidIId_smc02802"/>
      <fbc:geneProduct metaid="G_g757" fbc:id="G_g757" fbc:name="COBRAProtein757" fbc:label="BacteroidIId_smc02804"/>
      <fbc:geneProduct metaid="G_g758" fbc:id="G_g758" fbc:name="COBRAProtein758" fbc:label="BacteroidIId_smc02834"/>
      <fbc:geneProduct metaid="G_g759" fbc:id="G_g759" fbc:name="COBRAProtein759" fbc:label="BacteroidIId_smc02835"/>
      <fbc:geneProduct metaid="G_g760" fbc:id="G_g760" fbc:name="COBRAProtein760" fbc:label="BacteroidIId_smc02837"/>
      <fbc:geneProduct metaid="G_g761" fbc:id="G_g761" fbc:name="COBRAProtein761" fbc:label="BacteroidIId_smc02850"/>
      <fbc:geneProduct metaid="G_g762" fbc:id="G_g762" fbc:name="COBRAProtein762" fbc:label="BacteroidIId_smc02857"/>
      <fbc:geneProduct metaid="G_g763" fbc:id="G_g763" fbc:name="COBRAProtein763" fbc:label="BacteroidIId_smc02861"/>
      <fbc:geneProduct metaid="G_g764" fbc:id="G_g764" fbc:name="COBRAProtein764" fbc:label="BacteroidIId_smc02862"/>
      <fbc:geneProduct metaid="G_g765" fbc:id="G_g765" fbc:name="COBRAProtein765" fbc:label="BacteroidIId_smc02869"/>
      <fbc:geneProduct metaid="G_g766" fbc:id="G_g766" fbc:name="COBRAProtein766" fbc:label="BacteroidIId_smc02871"/>
      <fbc:geneProduct metaid="G_g767" fbc:id="G_g767" fbc:name="COBRAProtein767" fbc:label="BacteroidIId_smc02872"/>
      <fbc:geneProduct metaid="G_g768" fbc:id="G_g768" fbc:name="COBRAProtein768" fbc:label="BacteroidIId_smc02873"/>
      <fbc:geneProduct metaid="G_g769" fbc:id="G_g769" fbc:name="COBRAProtein769" fbc:label="BacteroidIId_smc02875"/>
      <fbc:geneProduct metaid="G_g770" fbc:id="G_g770" fbc:name="COBRAProtein770" fbc:label="BacteroidIId_smc02878"/>
      <fbc:geneProduct metaid="G_g771" fbc:id="G_g771" fbc:name="COBRAProtein771" fbc:label="BacteroidIId_smc02896"/>
      <fbc:geneProduct metaid="G_g772" fbc:id="G_g772" fbc:name="COBRAProtein772" fbc:label="BacteroidIId_smc02898"/>
      <fbc:geneProduct metaid="G_g773" fbc:id="G_g773" fbc:name="COBRAProtein773" fbc:label="BacteroidIId_smc02905"/>
      <fbc:geneProduct metaid="G_g774" fbc:id="G_g774" fbc:name="COBRAProtein774" fbc:label="BacteroidIId_smc02912"/>
      <fbc:geneProduct metaid="G_g775" fbc:id="G_g775" fbc:name="COBRAProtein775" fbc:label="BacteroidIId_smc02914"/>
      <fbc:geneProduct metaid="G_g776" fbc:id="G_g776" fbc:name="COBRAProtein776" fbc:label="BacteroidIId_smc02983"/>
      <fbc:geneProduct metaid="G_g777" fbc:id="G_g777" fbc:name="COBRAProtein777" fbc:label="BacteroidIId_smc03059"/>
      <fbc:geneProduct metaid="G_g778" fbc:id="G_g778" fbc:name="COBRAProtein778" fbc:label="BacteroidIId_smc03061"/>
      <fbc:geneProduct metaid="G_g779" fbc:id="G_g779" fbc:name="COBRAProtein779" fbc:label="BacteroidIId_smc03062"/>
      <fbc:geneProduct metaid="G_g780" fbc:id="G_g780" fbc:name="COBRAProtein780" fbc:label="BacteroidIId_smc03063"/>
      <fbc:geneProduct metaid="G_g781" fbc:id="G_g781" fbc:name="COBRAProtein781" fbc:label="BacteroidIId_smc03064"/>
      <fbc:geneProduct metaid="G_g782" fbc:id="G_g782" fbc:name="COBRAProtein782" fbc:label="BacteroidIId_smc03065"/>
      <fbc:geneProduct metaid="G_g783" fbc:id="G_g783" fbc:name="COBRAProtein783" fbc:label="BacteroidIId_smc03069"/>
      <fbc:geneProduct metaid="G_g784" fbc:id="G_g784" fbc:name="COBRAProtein784" fbc:label="BacteroidIId_smc03070"/>
      <fbc:geneProduct metaid="G_g785" fbc:id="G_g785" fbc:name="COBRAProtein785" fbc:label="BacteroidIId_smc03104"/>
      <fbc:geneProduct metaid="G_g786" fbc:id="G_g786" fbc:name="COBRAProtein786" fbc:label="BacteroidIId_smc03105"/>
      <fbc:geneProduct metaid="G_g787" fbc:id="G_g787" fbc:name="COBRAProtein787" fbc:label="BacteroidIId_smc03108"/>
      <fbc:geneProduct metaid="G_g788" fbc:id="G_g788" fbc:name="COBRAProtein788" fbc:label="BacteroidIId_smc03111"/>
      <fbc:geneProduct metaid="G_g789" fbc:id="G_g789" fbc:name="COBRAProtein789" fbc:label="BacteroidIId_smc03153"/>
      <fbc:geneProduct metaid="G_g790" fbc:id="G_g790" fbc:name="COBRAProtein790" fbc:label="BacteroidIId_smc03172"/>
      <fbc:geneProduct metaid="G_g791" fbc:id="G_g791" fbc:name="COBRAProtein791" fbc:label="BacteroidIId_smc03173"/>
      <fbc:geneProduct metaid="G_g792" fbc:id="G_g792" fbc:name="COBRAProtein792" fbc:label="BacteroidIId_smc03187"/>
      <fbc:geneProduct metaid="G_g793" fbc:id="G_g793" fbc:name="COBRAProtein793" fbc:label="BacteroidIId_smc03188"/>
      <fbc:geneProduct metaid="G_g794" fbc:id="G_g794" fbc:name="COBRAProtein794" fbc:label="BacteroidIId_smc03189"/>
      <fbc:geneProduct metaid="G_g795" fbc:id="G_g795" fbc:name="COBRAProtein795" fbc:label="BacteroidIId_smc03190"/>
      <fbc:geneProduct metaid="G_g796" fbc:id="G_g796" fbc:name="COBRAProtein796" fbc:label="BacteroidIId_smc03191"/>
      <fbc:geneProduct metaid="G_g797" fbc:id="G_g797" fbc:name="COBRAProtein797" fbc:label="BacteroidIId_smc03192"/>
      <fbc:geneProduct metaid="G_g798" fbc:id="G_g798" fbc:name="COBRAProtein798" fbc:label="BacteroidIId_smc03193"/>
      <fbc:geneProduct metaid="G_g799" fbc:id="G_g799" fbc:name="COBRAProtein799" fbc:label="BacteroidIId_smc03194"/>
      <fbc:geneProduct metaid="G_g800" fbc:id="G_g800" fbc:name="COBRAProtein800" fbc:label="BacteroidIId_smc03231"/>
      <fbc:geneProduct metaid="G_g801" fbc:id="G_g801" fbc:name="COBRAProtein801" fbc:label="BacteroidIId_smc03232"/>
      <fbc:geneProduct metaid="G_g802" fbc:id="G_g802" fbc:name="COBRAProtein802" fbc:label="BacteroidIId_smc03770"/>
      <fbc:geneProduct metaid="G_g803" fbc:id="G_g803" fbc:name="COBRAProtein803" fbc:label="BacteroidIId_smc03772"/>
      <fbc:geneProduct metaid="G_g804" fbc:id="G_g804" fbc:name="COBRAProtein804" fbc:label="BacteroidIId_smc03775"/>
      <fbc:geneProduct metaid="G_g805" fbc:id="G_g805" fbc:name="COBRAProtein805" fbc:label="BacteroidIId_smc03778"/>
      <fbc:geneProduct metaid="G_g806" fbc:id="G_g806" fbc:name="COBRAProtein806" fbc:label="BacteroidIId_smc03793"/>
      <fbc:geneProduct metaid="G_g807" fbc:id="G_g807" fbc:name="COBRAProtein807" fbc:label="BacteroidIId_smc03804"/>
      <fbc:geneProduct metaid="G_g808" fbc:id="G_g808" fbc:name="COBRAProtein808" fbc:label="BacteroidIId_smc03807"/>
      <fbc:geneProduct metaid="G_g809" fbc:id="G_g809" fbc:name="COBRAProtein809" fbc:label="BacteroidIId_smc03826"/>
      <fbc:geneProduct metaid="G_g810" fbc:id="G_g810" fbc:name="COBRAProtein810" fbc:label="BacteroidIId_smc03846"/>
      <fbc:geneProduct metaid="G_g811" fbc:id="G_g811" fbc:name="COBRAProtein811" fbc:label="BacteroidIId_smc03847"/>
      <fbc:geneProduct metaid="G_g812" fbc:id="G_g812" fbc:name="COBRAProtein812" fbc:label="BacteroidIId_smc03848"/>
      <fbc:geneProduct metaid="G_g813" fbc:id="G_g813" fbc:name="COBRAProtein813" fbc:label="BacteroidIId_smc03849"/>
      <fbc:geneProduct metaid="G_g814" fbc:id="G_g814" fbc:name="COBRAProtein814" fbc:label="BacteroidIId_smc03850"/>
      <fbc:geneProduct metaid="G_g815" fbc:id="G_g815" fbc:name="COBRAProtein815" fbc:label="BacteroidIId_smc03851"/>
      <fbc:geneProduct metaid="G_g816" fbc:id="G_g816" fbc:name="COBRAProtein816" fbc:label="BacteroidIId_smc03856"/>
      <fbc:geneProduct metaid="G_g817" fbc:id="G_g817" fbc:name="COBRAProtein817" fbc:label="BacteroidIId_smc03859"/>
      <fbc:geneProduct metaid="G_g818" fbc:id="G_g818" fbc:name="COBRAProtein818" fbc:label="BacteroidIId_smc03860"/>
      <fbc:geneProduct metaid="G_g819" fbc:id="G_g819" fbc:name="COBRAProtein819" fbc:label="BacteroidIId_smc03861"/>
      <fbc:geneProduct metaid="G_g820" fbc:id="G_g820" fbc:name="COBRAProtein820" fbc:label="BacteroidIId_smc03863"/>
      <fbc:geneProduct metaid="G_g821" fbc:id="G_g821" fbc:name="COBRAProtein821" fbc:label="BacteroidIId_smc03867"/>
      <fbc:geneProduct metaid="G_g822" fbc:id="G_g822" fbc:name="COBRAProtein822" fbc:label="BacteroidIId_smc03869"/>
      <fbc:geneProduct metaid="G_g823" fbc:id="G_g823" fbc:name="COBRAProtein823" fbc:label="BacteroidIId_smc03870"/>
      <fbc:geneProduct metaid="G_g824" fbc:id="G_g824" fbc:name="COBRAProtein824" fbc:label="BacteroidIId_smc03871"/>
      <fbc:geneProduct metaid="G_g825" fbc:id="G_g825" fbc:name="COBRAProtein825" fbc:label="BacteroidIId_smc03878"/>
      <fbc:geneProduct metaid="G_g826" fbc:id="G_g826" fbc:name="COBRAProtein826" fbc:label="BacteroidIId_smc03879"/>
      <fbc:geneProduct metaid="G_g827" fbc:id="G_g827" fbc:name="COBRAProtein827" fbc:label="BacteroidIId_smc03881"/>
      <fbc:geneProduct metaid="G_g828" fbc:id="G_g828" fbc:name="COBRAProtein828" fbc:label="BacteroidIId_smc03884"/>
      <fbc:geneProduct metaid="G_g829" fbc:id="G_g829" fbc:name="COBRAProtein829" fbc:label="BacteroidIId_smc03888"/>
      <fbc:geneProduct metaid="G_g830" fbc:id="G_g830" fbc:name="COBRAProtein830" fbc:label="BacteroidIId_smc03922"/>
      <fbc:geneProduct metaid="G_g831" fbc:id="G_g831" fbc:name="COBRAProtein831" fbc:label="BacteroidIId_smc03923"/>
      <fbc:geneProduct metaid="G_g832" fbc:id="G_g832" fbc:name="COBRAProtein832" fbc:label="BacteroidIId_smc03924"/>
      <fbc:geneProduct metaid="G_g833" fbc:id="G_g833" fbc:name="COBRAProtein833" fbc:label="BacteroidIId_smc03925"/>
      <fbc:geneProduct metaid="G_g834" fbc:id="G_g834" fbc:name="COBRAProtein834" fbc:label="BacteroidIId_smc03934"/>
      <fbc:geneProduct metaid="G_g835" fbc:id="G_g835" fbc:name="COBRAProtein835" fbc:label="BacteroidIId_smc03938"/>
      <fbc:geneProduct metaid="G_g836" fbc:id="G_g836" fbc:name="COBRAProtein836" fbc:label="BacteroidIId_smc03939"/>
      <fbc:geneProduct metaid="G_g837" fbc:id="G_g837" fbc:name="COBRAProtein837" fbc:label="BacteroidIId_smc03950"/>
      <fbc:geneProduct metaid="G_g838" fbc:id="G_g838" fbc:name="COBRAProtein838" fbc:label="BacteroidIId_smc03961"/>
      <fbc:geneProduct metaid="G_g839" fbc:id="G_g839" fbc:name="COBRAProtein839" fbc:label="BacteroidIId_smc03963"/>
      <fbc:geneProduct metaid="G_g840" fbc:id="G_g840" fbc:name="COBRAProtein840" fbc:label="BacteroidIId_smc03978"/>
      <fbc:geneProduct metaid="G_g841" fbc:id="G_g841" fbc:name="COBRAProtein841" fbc:label="BacteroidIId_smc03990"/>
      <fbc:geneProduct metaid="G_g842" fbc:id="G_g842" fbc:name="COBRAProtein842" fbc:label="BacteroidIId_smc04001"/>
      <fbc:geneProduct metaid="G_g843" fbc:id="G_g843" fbc:name="COBRAProtein843" fbc:label="BacteroidIId_smc04002"/>
      <fbc:geneProduct metaid="G_g844" fbc:id="G_g844" fbc:name="COBRAProtein844" fbc:label="BacteroidIId_smc04003"/>
      <fbc:geneProduct metaid="G_g845" fbc:id="G_g845" fbc:name="COBRAProtein845" fbc:label="BacteroidIId_smc04005"/>
      <fbc:geneProduct metaid="G_g846" fbc:id="G_g846" fbc:name="COBRAProtein846" fbc:label="BacteroidIId_smc04013"/>
      <fbc:geneProduct metaid="G_g847" fbc:id="G_g847" fbc:name="COBRAProtein847" fbc:label="BacteroidIId_smc04014"/>
      <fbc:geneProduct metaid="G_g848" fbc:id="G_g848" fbc:name="COBRAProtein848" fbc:label="BacteroidIId_smc04019"/>
      <fbc:geneProduct metaid="G_g849" fbc:id="G_g849" fbc:name="COBRAProtein849" fbc:label="BacteroidIId_smc04023"/>
      <fbc:geneProduct metaid="G_g850" fbc:id="G_g850" fbc:name="COBRAProtein850" fbc:label="BacteroidIId_smc04026"/>
      <fbc:geneProduct metaid="G_g851" fbc:id="G_g851" fbc:name="COBRAProtein851" fbc:label="BacteroidIId_smc04028"/>
      <fbc:geneProduct metaid="G_g852" fbc:id="G_g852" fbc:name="COBRAProtein852" fbc:label="BacteroidIId_smc04081"/>
      <fbc:geneProduct metaid="G_g853" fbc:id="G_g853" fbc:name="COBRAProtein853" fbc:label="BacteroidIId_smc04083"/>
      <fbc:geneProduct metaid="G_g854" fbc:id="G_g854" fbc:name="COBRAProtein854" fbc:label="BacteroidIId_smc04088"/>
      <fbc:geneProduct metaid="G_g855" fbc:id="G_g855" fbc:name="COBRAProtein855" fbc:label="BacteroidIId_smc04093"/>
      <fbc:geneProduct metaid="G_g856" fbc:id="G_g856" fbc:name="COBRAProtein856" fbc:label="BacteroidIId_smc04121"/>
      <fbc:geneProduct metaid="G_g857" fbc:id="G_g857" fbc:name="COBRAProtein857" fbc:label="BacteroidIId_smc04167"/>
      <fbc:geneProduct metaid="G_g858" fbc:id="G_g858" fbc:name="COBRAProtein858" fbc:label="BacteroidIId_smc04213"/>
      <fbc:geneProduct metaid="G_g859" fbc:id="G_g859" fbc:name="COBRAProtein859" fbc:label="BacteroidIId_smc04214"/>
      <fbc:geneProduct metaid="G_g860" fbc:id="G_g860" fbc:name="COBRAProtein860" fbc:label="BacteroidIId_smc04215"/>
      <fbc:geneProduct metaid="G_g861" fbc:id="G_g861" fbc:name="COBRAProtein861" fbc:label="BacteroidIId_smc04243"/>
      <fbc:geneProduct metaid="G_g862" fbc:id="G_g862" fbc:name="COBRAProtein862" fbc:label="BacteroidIId_smc04244"/>
      <fbc:geneProduct metaid="G_g863" fbc:id="G_g863" fbc:name="COBRAProtein863" fbc:label="BacteroidIId_smc04245"/>
      <fbc:geneProduct metaid="G_g864" fbc:id="G_g864" fbc:name="COBRAProtein864" fbc:label="BacteroidIId_smc04262"/>
      <fbc:geneProduct metaid="G_g865" fbc:id="G_g865" fbc:name="COBRAProtein865" fbc:label="BacteroidIId_smc04263"/>
      <fbc:geneProduct metaid="G_g866" fbc:id="G_g866" fbc:name="COBRAProtein866" fbc:label="BacteroidIId_smc04268"/>
      <fbc:geneProduct metaid="G_g867" fbc:id="G_g867" fbc:name="COBRAProtein867" fbc:label="BacteroidIId_smc04270"/>
      <fbc:geneProduct metaid="G_g868" fbc:id="G_g868" fbc:name="COBRAProtein868" fbc:label="BacteroidIId_smc04273"/>
      <fbc:geneProduct metaid="G_g869" fbc:id="G_g869" fbc:name="COBRAProtein869" fbc:label="BacteroidIId_smc04275"/>
      <fbc:geneProduct metaid="G_g870" fbc:id="G_g870" fbc:name="COBRAProtein870" fbc:label="BacteroidIId_smc04277"/>
      <fbc:geneProduct metaid="G_g871" fbc:id="G_g871" fbc:name="COBRAProtein871" fbc:label="BacteroidIId_smc04278"/>
      <fbc:geneProduct metaid="G_g872" fbc:id="G_g872" fbc:name="COBRAProtein872" fbc:label="BacteroidIId_smc04279"/>
      <fbc:geneProduct metaid="G_g873" fbc:id="G_g873" fbc:name="COBRAProtein873" fbc:label="BacteroidIId_smc04281"/>
      <fbc:geneProduct metaid="G_g874" fbc:id="G_g874" fbc:name="COBRAProtein874" fbc:label="BacteroidIId_smc04282"/>
      <fbc:geneProduct metaid="G_g875" fbc:id="G_g875" fbc:name="COBRAProtein875" fbc:label="BacteroidIId_smc04284"/>
      <fbc:geneProduct metaid="G_g876" fbc:id="G_g876" fbc:name="COBRAProtein876" fbc:label="BacteroidIId_smc04302"/>
      <fbc:geneProduct metaid="G_g877" fbc:id="G_g877" fbc:name="COBRAProtein877" fbc:label="BacteroidIId_smc04303"/>
      <fbc:geneProduct metaid="G_g878" fbc:id="G_g878" fbc:name="COBRAProtein878" fbc:label="BacteroidIId_smc04304"/>
      <fbc:geneProduct metaid="G_g879" fbc:id="G_g879" fbc:name="COBRAProtein879" fbc:label="BacteroidIId_smc04305"/>
      <fbc:geneProduct metaid="G_g880" fbc:id="G_g880" fbc:name="COBRAProtein880" fbc:label="BacteroidIId_smc04309"/>
      <fbc:geneProduct metaid="G_g881" fbc:id="G_g881" fbc:name="COBRAProtein881" fbc:label="BacteroidIId_smc04406"/>
      <fbc:geneProduct metaid="G_g882" fbc:id="G_g882" fbc:name="COBRAProtein882" fbc:label="BacteroidIId_smc04410"/>
      <fbc:geneProduct metaid="G_g883" fbc:id="G_g883" fbc:name="COBRAProtein883" fbc:label="BacteroidIId_smc04434"/>
      <fbc:geneProduct metaid="G_g884" fbc:id="G_g884" fbc:name="COBRAProtein884" fbc:label="BacteroidIId_smc04452"/>
      <fbc:geneProduct metaid="G_g885" fbc:id="G_g885" fbc:name="COBRAProtein885" fbc:label="BacteroidIId_smc04459"/>
      <fbc:geneProduct metaid="G_g886" fbc:id="G_g886" fbc:name="COBRAProtein886" fbc:label="BacteroidIId_smc04460"/>
      <fbc:geneProduct metaid="G_g887" fbc:id="G_g887" fbc:name="COBRAProtein887" fbc:label="BacteroidIIp_BacteroidIIp_Spontaneous_10"/>
      <fbc:geneProduct metaid="G_g888" fbc:id="G_g888" fbc:name="COBRAProtein888" fbc:label="BacteroidIIp_BacteroidIIp_Unknown_11"/>
      <fbc:geneProduct metaid="G_g889" fbc:id="G_g889" fbc:name="COBRAProtein889" fbc:label="BacteroidIIp_BacteroidIIp_Unknown_12"/>
      <fbc:geneProduct metaid="G_g890" fbc:id="G_g890" fbc:name="COBRAProtein890" fbc:label="BacteroidIIp_BacteroidIIp_Unknown_13"/>
      <fbc:geneProduct metaid="G_g891" fbc:id="G_g891" fbc:name="COBRAProtein891" fbc:label="BacteroidIIp_BacteroidIIp_Unknown_14"/>
      <fbc:geneProduct metaid="G_g892" fbc:id="G_g892" fbc:name="COBRAProtein892" fbc:label="BacteroidIIp_BacteroidIIp_Unknown_15"/>
      <fbc:geneProduct metaid="G_g893" fbc:id="G_g893" fbc:name="COBRAProtein893" fbc:label="BacteroidIIp_BacteroidIIp_Unknown_16"/>
      <fbc:geneProduct metaid="G_g894" fbc:id="G_g894" fbc:name="COBRAProtein894" fbc:label="BacteroidIIp_BacteroidIIp_Unknown_17"/>
      <fbc:geneProduct metaid="G_g895" fbc:id="G_g895" fbc:name="COBRAProtein895" fbc:label="BacteroidIIp_BacteroidIIp_Unknown_18"/>
      <fbc:geneProduct metaid="G_g896" fbc:id="G_g896" fbc:name="COBRAProtein896" fbc:label="BacteroidIIp_BacteroidIIp_Unknown_19"/>
      <fbc:geneProduct metaid="G_g897" fbc:id="G_g897" fbc:name="COBRAProtein897" fbc:label="BacteroidIIp_BacteroidIIp_Unknown_20"/>
      <fbc:geneProduct metaid="G_g898" fbc:id="G_g898" fbc:name="COBRAProtein898" fbc:label="BacteroidIIp_Spontaneous_3"/>
      <fbc:geneProduct metaid="G_g899" fbc:id="G_g899" fbc:name="COBRAProtein899" fbc:label="BacteroidIIp_Spontaneous_4"/>
      <fbc:geneProduct metaid="G_g900" fbc:id="G_g900" fbc:name="COBRAProtein900" fbc:label="BacteroidIIp_Spontaneous_5"/>
      <fbc:geneProduct metaid="G_g901" fbc:id="G_g901" fbc:name="COBRAProtein901" fbc:label="BacteroidIIp_Spontaneous_6"/>
      <fbc:geneProduct metaid="G_g902" fbc:id="G_g902" fbc:name="COBRAProtein902" fbc:label="BacteroidIIp_Unknown_2"/>
      <fbc:geneProduct metaid="G_g903" fbc:id="G_g903" fbc:name="COBRAProtein903" fbc:label="BacteroidIIp_Unknown_3"/>
      <fbc:geneProduct metaid="G_g904" fbc:id="G_g904" fbc:name="COBRAProtein904" fbc:label="BacteroidIIp_Unknown_5"/>
      <fbc:geneProduct metaid="G_g905" fbc:id="G_g905" fbc:name="COBRAProtein905" fbc:label="BacteroidIIp_Unknown_6"/>
      <fbc:geneProduct metaid="G_g906" fbc:id="G_g906" fbc:name="COBRAProtein906" fbc:label="BacteroidIIp_Unknown_8"/>
      <fbc:geneProduct metaid="G_g907" fbc:id="G_g907" fbc:name="COBRAProtein907" fbc:label="BacteroidIIp_Unknown_9"/>
      <fbc:geneProduct metaid="G_g908" fbc:id="G_g908" fbc:name="COBRAProtein908" fbc:label="BacteroidIIp_sma0149"/>
      <fbc:geneProduct metaid="G_g909" fbc:id="G_g909" fbc:name="COBRAProtein909" fbc:label="BacteroidIIp_sma0151"/>
      <fbc:geneProduct metaid="G_g910" fbc:id="G_g910" fbc:name="COBRAProtein910" fbc:label="BacteroidIIp_sma0697"/>
      <fbc:geneProduct metaid="G_g911" fbc:id="G_g911" fbc:name="COBRAProtein911" fbc:label="BacteroidIIp_sma1495"/>
      <fbc:geneProduct metaid="G_g912" fbc:id="G_g912" fbc:name="COBRAProtein912" fbc:label="BacteroidIIp_sma2145"/>
      <fbc:geneProduct metaid="G_g913" fbc:id="G_g913" fbc:name="COBRAProtein913" fbc:label="BacteroidIIp_smb20135"/>
      <fbc:geneProduct metaid="G_g914" fbc:id="G_g914" fbc:name="COBRAProtein914" fbc:label="BacteroidIIp_smb20416"/>
      <fbc:geneProduct metaid="G_g915" fbc:id="G_g915" fbc:name="COBRAProtein915" fbc:label="BacteroidIIp_smb20458"/>
      <fbc:geneProduct metaid="G_g916" fbc:id="G_g916" fbc:name="COBRAProtein916" fbc:label="BacteroidIIp_smb20573"/>
      <fbc:geneProduct metaid="G_g917" fbc:id="G_g917" fbc:name="COBRAProtein917" fbc:label="BacteroidIIp_smb20590"/>
      <fbc:geneProduct metaid="G_g918" fbc:id="G_g918" fbc:name="COBRAProtein918" fbc:label="BacteroidIIp_smb20611"/>
      <fbc:geneProduct metaid="G_g919" fbc:id="G_g919" fbc:name="COBRAProtein919" fbc:label="BacteroidIIp_smb20767"/>
      <fbc:geneProduct metaid="G_g920" fbc:id="G_g920" fbc:name="COBRAProtein920" fbc:label="BacteroidIIp_smb20941"/>
      <fbc:geneProduct metaid="G_g921" fbc:id="G_g921" fbc:name="COBRAProtein921" fbc:label="BacteroidIIp_smb20942"/>
      <fbc:geneProduct metaid="G_g922" fbc:id="G_g922" fbc:name="COBRAProtein922" fbc:label="BacteroidIIp_smb20943"/>
      <fbc:geneProduct metaid="G_g923" fbc:id="G_g923" fbc:name="COBRAProtein923" fbc:label="BacteroidIIp_smb20944"/>
      <fbc:geneProduct metaid="G_g924" fbc:id="G_g924" fbc:name="COBRAProtein924" fbc:label="BacteroidIIp_smb20946"/>
      <fbc:geneProduct metaid="G_g925" fbc:id="G_g925" fbc:name="COBRAProtein925" fbc:label="BacteroidIIp_smb20948"/>
      <fbc:geneProduct metaid="G_g926" fbc:id="G_g926" fbc:name="COBRAProtein926" fbc:label="BacteroidIIp_smb20949"/>
      <fbc:geneProduct metaid="G_g927" fbc:id="G_g927" fbc:name="COBRAProtein927" fbc:label="BacteroidIIp_smb20950"/>
      <fbc:geneProduct metaid="G_g928" fbc:id="G_g928" fbc:name="COBRAProtein928" fbc:label="BacteroidIIp_smb20954"/>
      <fbc:geneProduct metaid="G_g929" fbc:id="G_g929" fbc:name="COBRAProtein929" fbc:label="BacteroidIIp_smb20956"/>
      <fbc:geneProduct metaid="G_g930" fbc:id="G_g930" fbc:name="COBRAProtein930" fbc:label="BacteroidIIp_smb20957"/>
      <fbc:geneProduct metaid="G_g931" fbc:id="G_g931" fbc:name="COBRAProtein931" fbc:label="BacteroidIIp_smb20958"/>
      <fbc:geneProduct metaid="G_g932" fbc:id="G_g932" fbc:name="COBRAProtein932" fbc:label="BacteroidIIp_smb20959"/>
      <fbc:geneProduct metaid="G_g933" fbc:id="G_g933" fbc:name="COBRAProtein933" fbc:label="BacteroidIIp_smb20961"/>
      <fbc:geneProduct metaid="G_g934" fbc:id="G_g934" fbc:name="COBRAProtein934" fbc:label="BacteroidIIp_smb20995"/>
      <fbc:geneProduct metaid="G_g935" fbc:id="G_g935" fbc:name="COBRAProtein935" fbc:label="BacteroidIIp_smb21002"/>
      <fbc:geneProduct metaid="G_g936" fbc:id="G_g936" fbc:name="COBRAProtein936" fbc:label="BacteroidIIp_smb21081"/>
      <fbc:geneProduct metaid="G_g937" fbc:id="G_g937" fbc:name="COBRAProtein937" fbc:label="BacteroidIIp_smb21082"/>
      <fbc:geneProduct metaid="G_g938" fbc:id="G_g938" fbc:name="COBRAProtein938" fbc:label="BacteroidIIp_smb21300"/>
      <fbc:geneProduct metaid="G_g939" fbc:id="G_g939" fbc:name="COBRAProtein939" fbc:label="BacteroidIIp_smb21324"/>
      <fbc:geneProduct metaid="G_g940" fbc:id="G_g940" fbc:name="COBRAProtein940" fbc:label="BacteroidIIp_smb21327"/>
      <fbc:geneProduct metaid="G_g941" fbc:id="G_g941" fbc:name="COBRAProtein941" fbc:label="BacteroidIIp_smb21428"/>
      <fbc:geneProduct metaid="G_g942" fbc:id="G_g942" fbc:name="COBRAProtein942" fbc:label="BacteroidIIp_smb21430"/>
      <fbc:geneProduct metaid="G_g943" fbc:id="G_g943" fbc:name="COBRAProtein943" fbc:label="BacteroidIIp_smb21690"/>
      <fbc:geneProduct metaid="G_g944" fbc:id="G_g944" fbc:name="COBRAProtein944" fbc:label="BacteroidIIp_smc00005"/>
      <fbc:geneProduct metaid="G_g945" fbc:id="G_g945" fbc:name="COBRAProtein945" fbc:label="BacteroidIIp_smc00006"/>
      <fbc:geneProduct metaid="G_g946" fbc:id="G_g946" fbc:name="COBRAProtein946" fbc:label="BacteroidIIp_smc00007"/>
      <fbc:geneProduct metaid="G_g947" fbc:id="G_g947" fbc:name="COBRAProtein947" fbc:label="BacteroidIIp_smc00008"/>
      <fbc:geneProduct metaid="G_g948" fbc:id="G_g948" fbc:name="COBRAProtein948" fbc:label="BacteroidIIp_smc00009"/>
      <fbc:geneProduct metaid="G_g949" fbc:id="G_g949" fbc:name="COBRAProtein949" fbc:label="BacteroidIIp_smc00010"/>
      <fbc:geneProduct metaid="G_g950" fbc:id="G_g950" fbc:name="COBRAProtein950" fbc:label="BacteroidIIp_smc00012"/>
      <fbc:geneProduct metaid="G_g951" fbc:id="G_g951" fbc:name="COBRAProtein951" fbc:label="BacteroidIIp_smc00013"/>
      <fbc:geneProduct metaid="G_g952" fbc:id="G_g952" fbc:name="COBRAProtein952" fbc:label="BacteroidIIp_smc00016"/>
      <fbc:geneProduct metaid="G_g953" fbc:id="G_g953" fbc:name="COBRAProtein953" fbc:label="BacteroidIIp_smc00018"/>
      <fbc:geneProduct metaid="G_g954" fbc:id="G_g954" fbc:name="COBRAProtein954" fbc:label="BacteroidIIp_smc00025"/>
      <fbc:geneProduct metaid="G_g955" fbc:id="G_g955" fbc:name="COBRAProtein955" fbc:label="BacteroidIIp_smc00069"/>
      <fbc:geneProduct metaid="G_g956" fbc:id="G_g956" fbc:name="COBRAProtein956" fbc:label="BacteroidIIp_smc00078"/>
      <fbc:geneProduct metaid="G_g957" fbc:id="G_g957" fbc:name="COBRAProtein957" fbc:label="BacteroidIIp_smc00085"/>
      <fbc:geneProduct metaid="G_g958" fbc:id="G_g958" fbc:name="COBRAProtein958" fbc:label="BacteroidIIp_smc00149"/>
      <fbc:geneProduct metaid="G_g959" fbc:id="G_g959" fbc:name="COBRAProtein959" fbc:label="BacteroidIIp_smc00152"/>
      <fbc:geneProduct metaid="G_g960" fbc:id="G_g960" fbc:name="COBRAProtein960" fbc:label="BacteroidIIp_smc00154"/>
      <fbc:geneProduct metaid="G_g961" fbc:id="G_g961" fbc:name="COBRAProtein961" fbc:label="BacteroidIIp_smc00155"/>
      <fbc:geneProduct metaid="G_g962" fbc:id="G_g962" fbc:name="COBRAProtein962" fbc:label="BacteroidIIp_smc00161"/>
      <fbc:geneProduct metaid="G_g963" fbc:id="G_g963" fbc:name="COBRAProtein963" fbc:label="BacteroidIIp_smc00166"/>
      <fbc:geneProduct metaid="G_g964" fbc:id="G_g964" fbc:name="COBRAProtein964" fbc:label="BacteroidIIp_smc00169"/>
      <fbc:geneProduct metaid="G_g965" fbc:id="G_g965" fbc:name="COBRAProtein965" fbc:label="BacteroidIIp_smc00180"/>
      <fbc:geneProduct metaid="G_g966" fbc:id="G_g966" fbc:name="COBRAProtein966" fbc:label="BacteroidIIp_smc00187"/>
      <fbc:geneProduct metaid="G_g967" fbc:id="G_g967" fbc:name="COBRAProtein967" fbc:label="BacteroidIIp_smc00188"/>
      <fbc:geneProduct metaid="G_g968" fbc:id="G_g968" fbc:name="COBRAProtein968" fbc:label="BacteroidIIp_smc00189"/>
      <fbc:geneProduct metaid="G_g969" fbc:id="G_g969" fbc:name="COBRAProtein969" fbc:label="BacteroidIIp_smc00232"/>
      <fbc:geneProduct metaid="G_g970" fbc:id="G_g970" fbc:name="COBRAProtein970" fbc:label="BacteroidIIp_smc00235"/>
      <fbc:geneProduct metaid="G_g971" fbc:id="G_g971" fbc:name="COBRAProtein971" fbc:label="BacteroidIIp_smc00236"/>
      <fbc:geneProduct metaid="G_g972" fbc:id="G_g972" fbc:name="COBRAProtein972" fbc:label="BacteroidIIp_smc00247"/>
      <fbc:geneProduct metaid="G_g973" fbc:id="G_g973" fbc:name="COBRAProtein973" fbc:label="BacteroidIIp_smc00248"/>
      <fbc:geneProduct metaid="G_g974" fbc:id="G_g974" fbc:name="COBRAProtein974" fbc:label="BacteroidIIp_smc00296"/>
      <fbc:geneProduct metaid="G_g975" fbc:id="G_g975" fbc:name="COBRAProtein975" fbc:label="BacteroidIIp_smc00316"/>
      <fbc:geneProduct metaid="G_g976" fbc:id="G_g976" fbc:name="COBRAProtein976" fbc:label="BacteroidIIp_smc00323"/>
      <fbc:geneProduct metaid="G_g977" fbc:id="G_g977" fbc:name="COBRAProtein977" fbc:label="BacteroidIIp_smc00326"/>
      <fbc:geneProduct metaid="G_g978" fbc:id="G_g978" fbc:name="COBRAProtein978" fbc:label="BacteroidIIp_smc00327"/>
      <fbc:geneProduct metaid="G_g979" fbc:id="G_g979" fbc:name="COBRAProtein979" fbc:label="BacteroidIIp_smc00328"/>
      <fbc:geneProduct metaid="G_g980" fbc:id="G_g980" fbc:name="COBRAProtein980" fbc:label="BacteroidIIp_smc00333"/>
      <fbc:geneProduct metaid="G_g981" fbc:id="G_g981" fbc:name="COBRAProtein981" fbc:label="BacteroidIIp_smc00334"/>
      <fbc:geneProduct metaid="G_g982" fbc:id="G_g982" fbc:name="COBRAProtein982" fbc:label="BacteroidIIp_smc00335"/>
      <fbc:geneProduct metaid="G_g983" fbc:id="G_g983" fbc:name="COBRAProtein983" fbc:label="BacteroidIIp_smc00349"/>
      <fbc:geneProduct metaid="G_g984" fbc:id="G_g984" fbc:name="COBRAProtein984" fbc:label="BacteroidIIp_smc00357"/>
      <fbc:geneProduct metaid="G_g985" fbc:id="G_g985" fbc:name="COBRAProtein985" fbc:label="BacteroidIIp_smc00362"/>
      <fbc:geneProduct metaid="G_g986" fbc:id="G_g986" fbc:name="COBRAProtein986" fbc:label="BacteroidIIp_smc00363"/>
      <fbc:geneProduct metaid="G_g987" fbc:id="G_g987" fbc:name="COBRAProtein987" fbc:label="BacteroidIIp_smc00364"/>
      <fbc:geneProduct metaid="G_g988" fbc:id="G_g988" fbc:name="COBRAProtein988" fbc:label="BacteroidIIp_smc00365"/>
      <fbc:geneProduct metaid="G_g989" fbc:id="G_g989" fbc:name="COBRAProtein989" fbc:label="BacteroidIIp_smc00366"/>
      <fbc:geneProduct metaid="G_g990" fbc:id="G_g990" fbc:name="COBRAProtein990" fbc:label="BacteroidIIp_smc00394"/>
      <fbc:geneProduct metaid="G_g991" fbc:id="G_g991" fbc:name="COBRAProtein991" fbc:label="BacteroidIIp_smc00408"/>
      <fbc:geneProduct metaid="G_g992" fbc:id="G_g992" fbc:name="COBRAProtein992" fbc:label="BacteroidIIp_smc00412"/>
      <fbc:geneProduct metaid="G_g993" fbc:id="G_g993" fbc:name="COBRAProtein993" fbc:label="BacteroidIIp_smc00414"/>
      <fbc:geneProduct metaid="G_g994" fbc:id="G_g994" fbc:name="COBRAProtein994" fbc:label="BacteroidIIp_smc00415"/>
      <fbc:geneProduct metaid="G_g995" fbc:id="G_g995" fbc:name="COBRAProtein995" fbc:label="BacteroidIIp_smc00419"/>
      <fbc:geneProduct metaid="G_g996" fbc:id="G_g996" fbc:name="COBRAProtein996" fbc:label="BacteroidIIp_smc00427"/>
      <fbc:geneProduct metaid="G_g997" fbc:id="G_g997" fbc:name="COBRAProtein997" fbc:label="BacteroidIIp_smc00450"/>
      <fbc:geneProduct metaid="G_g998" fbc:id="G_g998" fbc:name="COBRAProtein998" fbc:label="BacteroidIIp_smc00462"/>
      <fbc:geneProduct metaid="G_g999" fbc:id="G_g999" fbc:name="COBRAProtein999" fbc:label="BacteroidIIp_smc00463"/>
      <fbc:geneProduct metaid="G_g1000" fbc:id="G_g1000" fbc:name="COBRAProtein1000" fbc:label="BacteroidIIp_smc00465"/>
      <fbc:geneProduct metaid="G_g1001" fbc:id="G_g1001" fbc:name="COBRAProtein1001" fbc:label="BacteroidIIp_smc00475"/>
      <fbc:geneProduct metaid="G_g1002" fbc:id="G_g1002" fbc:name="COBRAProtein1002" fbc:label="BacteroidIIp_smc00480"/>
      <fbc:geneProduct metaid="G_g1003" fbc:id="G_g1003" fbc:name="COBRAProtein1003" fbc:label="BacteroidIIp_smc00483"/>
      <fbc:geneProduct metaid="G_g1004" fbc:id="G_g1004" fbc:name="COBRAProtein1004" fbc:label="BacteroidIIp_smc00485"/>
      <fbc:geneProduct metaid="G_g1005" fbc:id="G_g1005" fbc:name="COBRAProtein1005" fbc:label="BacteroidIIp_smc00488"/>
      <fbc:geneProduct metaid="G_g1006" fbc:id="G_g1006" fbc:name="COBRAProtein1006" fbc:label="BacteroidIIp_smc00493"/>
      <fbc:geneProduct metaid="G_g1007" fbc:id="G_g1007" fbc:name="COBRAProtein1007" fbc:label="BacteroidIIp_smc00494"/>
      <fbc:geneProduct metaid="G_g1008" fbc:id="G_g1008" fbc:name="COBRAProtein1008" fbc:label="BacteroidIIp_smc00495"/>
      <fbc:geneProduct metaid="G_g1009" fbc:id="G_g1009" fbc:name="COBRAProtein1009" fbc:label="BacteroidIIp_smc00508"/>
      <fbc:geneProduct metaid="G_g1010" fbc:id="G_g1010" fbc:name="COBRAProtein1010" fbc:label="BacteroidIIp_smc00511"/>
      <fbc:geneProduct metaid="G_g1011" fbc:id="G_g1011" fbc:name="COBRAProtein1011" fbc:label="BacteroidIIp_smc00526"/>
      <fbc:geneProduct metaid="G_g1012" fbc:id="G_g1012" fbc:name="COBRAProtein1012" fbc:label="BacteroidIIp_smc00551"/>
      <fbc:geneProduct metaid="G_g1013" fbc:id="G_g1013" fbc:name="COBRAProtein1013" fbc:label="BacteroidIIp_smc00552"/>
      <fbc:geneProduct metaid="G_g1014" fbc:id="G_g1014" fbc:name="COBRAProtein1014" fbc:label="BacteroidIIp_smc00554"/>
      <fbc:geneProduct metaid="G_g1015" fbc:id="G_g1015" fbc:name="COBRAProtein1015" fbc:label="BacteroidIIp_smc00557"/>
      <fbc:geneProduct metaid="G_g1016" fbc:id="G_g1016" fbc:name="COBRAProtein1016" fbc:label="BacteroidIIp_smc00561"/>
      <fbc:geneProduct metaid="G_g1017" fbc:id="G_g1017" fbc:name="COBRAProtein1017" fbc:label="BacteroidIIp_smc00565"/>
      <fbc:geneProduct metaid="G_g1018" fbc:id="G_g1018" fbc:name="COBRAProtein1018" fbc:label="BacteroidIIp_smc00567"/>
      <fbc:geneProduct metaid="G_g1019" fbc:id="G_g1019" fbc:name="COBRAProtein1019" fbc:label="BacteroidIIp_smc00568"/>
      <fbc:geneProduct metaid="G_g1020" fbc:id="G_g1020" fbc:name="COBRAProtein1020" fbc:label="BacteroidIIp_smc00571"/>
      <fbc:geneProduct metaid="G_g1021" fbc:id="G_g1021" fbc:name="COBRAProtein1021" fbc:label="BacteroidIIp_smc00572"/>
      <fbc:geneProduct metaid="G_g1022" fbc:id="G_g1022" fbc:name="COBRAProtein1022" fbc:label="BacteroidIIp_smc00573"/>
      <fbc:geneProduct metaid="G_g1023" fbc:id="G_g1023" fbc:name="COBRAProtein1023" fbc:label="BacteroidIIp_smc00574"/>
      <fbc:geneProduct metaid="G_g1024" fbc:id="G_g1024" fbc:name="COBRAProtein1024" fbc:label="BacteroidIIp_smc00577"/>
      <fbc:geneProduct metaid="G_g1025" fbc:id="G_g1025" fbc:name="COBRAProtein1025" fbc:label="BacteroidIIp_smc00579"/>
      <fbc:geneProduct metaid="G_g1026" fbc:id="G_g1026" fbc:name="COBRAProtein1026" fbc:label="BacteroidIIp_smc00580"/>
      <fbc:geneProduct metaid="G_g1027" fbc:id="G_g1027" fbc:name="COBRAProtein1027" fbc:label="BacteroidIIp_smc00586"/>
      <fbc:geneProduct metaid="G_g1028" fbc:id="G_g1028" fbc:name="COBRAProtein1028" fbc:label="BacteroidIIp_smc00595"/>
      <fbc:geneProduct metaid="G_g1029" fbc:id="G_g1029" fbc:name="COBRAProtein1029" fbc:label="BacteroidIIp_smc00601"/>
      <fbc:geneProduct metaid="G_g1030" fbc:id="G_g1030" fbc:name="COBRAProtein1030" fbc:label="BacteroidIIp_smc00614"/>
      <fbc:geneProduct metaid="G_g1031" fbc:id="G_g1031" fbc:name="COBRAProtein1031" fbc:label="BacteroidIIp_smc00615"/>
      <fbc:geneProduct metaid="G_g1032" fbc:id="G_g1032" fbc:name="COBRAProtein1032" fbc:label="BacteroidIIp_smc00617"/>
      <fbc:geneProduct metaid="G_g1033" fbc:id="G_g1033" fbc:name="COBRAProtein1033" fbc:label="BacteroidIIp_smc00618"/>
      <fbc:geneProduct metaid="G_g1034" fbc:id="G_g1034" fbc:name="COBRAProtein1034" fbc:label="BacteroidIIp_smc00637"/>
      <fbc:geneProduct metaid="G_g1035" fbc:id="G_g1035" fbc:name="COBRAProtein1035" fbc:label="BacteroidIIp_smc00643"/>
      <fbc:geneProduct metaid="G_g1036" fbc:id="G_g1036" fbc:name="COBRAProtein1036" fbc:label="BacteroidIIp_smc00654"/>
      <fbc:geneProduct metaid="G_g1037" fbc:id="G_g1037" fbc:name="COBRAProtein1037" fbc:label="BacteroidIIp_smc00682"/>
      <fbc:geneProduct metaid="G_g1038" fbc:id="G_g1038" fbc:name="COBRAProtein1038" fbc:label="BacteroidIIp_smc00690"/>
      <fbc:geneProduct metaid="G_g1039" fbc:id="G_g1039" fbc:name="COBRAProtein1039" fbc:label="BacteroidIIp_smc00695"/>
      <fbc:geneProduct metaid="G_g1040" fbc:id="G_g1040" fbc:name="COBRAProtein1040" fbc:label="BacteroidIIp_smc00696"/>
      <fbc:geneProduct metaid="G_g1041" fbc:id="G_g1041" fbc:name="COBRAProtein1041" fbc:label="BacteroidIIp_smc00700"/>
      <fbc:geneProduct metaid="G_g1042" fbc:id="G_g1042" fbc:name="COBRAProtein1042" fbc:label="BacteroidIIp_smc00701"/>
      <fbc:geneProduct metaid="G_g1043" fbc:id="G_g1043" fbc:name="COBRAProtein1043" fbc:label="BacteroidIIp_smc00704"/>
      <fbc:geneProduct metaid="G_g1044" fbc:id="G_g1044" fbc:name="COBRAProtein1044" fbc:label="BacteroidIIp_smc00710"/>
      <fbc:geneProduct metaid="G_g1045" fbc:id="G_g1045" fbc:name="COBRAProtein1045" fbc:label="BacteroidIIp_smc00714"/>
      <fbc:geneProduct metaid="G_g1046" fbc:id="G_g1046" fbc:name="COBRAProtein1046" fbc:label="BacteroidIIp_smc00723"/>
      <fbc:geneProduct metaid="G_g1047" fbc:id="G_g1047" fbc:name="COBRAProtein1047" fbc:label="BacteroidIIp_smc00725"/>
      <fbc:geneProduct metaid="G_g1048" fbc:id="G_g1048" fbc:name="COBRAProtein1048" fbc:label="BacteroidIIp_smc00777"/>
      <fbc:geneProduct metaid="G_g1049" fbc:id="G_g1049" fbc:name="COBRAProtein1049" fbc:label="BacteroidIIp_smc00781"/>
      <fbc:geneProduct metaid="G_g1050" fbc:id="G_g1050" fbc:name="COBRAProtein1050" fbc:label="BacteroidIIp_smc00786"/>
      <fbc:geneProduct metaid="G_g1051" fbc:id="G_g1051" fbc:name="COBRAProtein1051" fbc:label="BacteroidIIp_smc00787"/>
      <fbc:geneProduct metaid="G_g1052" fbc:id="G_g1052" fbc:name="COBRAProtein1052" fbc:label="BacteroidIIp_smc00788"/>
      <fbc:geneProduct metaid="G_g1053" fbc:id="G_g1053" fbc:name="COBRAProtein1053" fbc:label="BacteroidIIp_smc00789"/>
      <fbc:geneProduct metaid="G_g1054" fbc:id="G_g1054" fbc:name="COBRAProtein1054" fbc:label="BacteroidIIp_smc00790"/>
      <fbc:geneProduct metaid="G_g1055" fbc:id="G_g1055" fbc:name="COBRAProtein1055" fbc:label="BacteroidIIp_smc00797"/>
      <fbc:geneProduct metaid="G_g1056" fbc:id="G_g1056" fbc:name="COBRAProtein1056" fbc:label="BacteroidIIp_smc00811"/>
      <fbc:geneProduct metaid="G_g1057" fbc:id="G_g1057" fbc:name="COBRAProtein1057" fbc:label="BacteroidIIp_smc00815"/>
      <fbc:geneProduct metaid="G_g1058" fbc:id="G_g1058" fbc:name="COBRAProtein1058" fbc:label="BacteroidIIp_smc00819"/>
      <fbc:geneProduct metaid="G_g1059" fbc:id="G_g1059" fbc:name="COBRAProtein1059" fbc:label="BacteroidIIp_smc00825"/>
      <fbc:geneProduct metaid="G_g1060" fbc:id="G_g1060" fbc:name="COBRAProtein1060" fbc:label="BacteroidIIp_smc00832"/>
      <fbc:geneProduct metaid="G_g1061" fbc:id="G_g1061" fbc:name="COBRAProtein1061" fbc:label="BacteroidIIp_smc00833"/>
      <fbc:geneProduct metaid="G_g1062" fbc:id="G_g1062" fbc:name="COBRAProtein1062" fbc:label="BacteroidIIp_smc00851"/>
      <fbc:geneProduct metaid="G_g1063" fbc:id="G_g1063" fbc:name="COBRAProtein1063" fbc:label="BacteroidIIp_smc00855"/>
      <fbc:geneProduct metaid="G_g1064" fbc:id="G_g1064" fbc:name="COBRAProtein1064" fbc:label="BacteroidIIp_smc00860"/>
      <fbc:geneProduct metaid="G_g1065" fbc:id="G_g1065" fbc:name="COBRAProtein1065" fbc:label="BacteroidIIp_smc00862"/>
      <fbc:geneProduct metaid="G_g1066" fbc:id="G_g1066" fbc:name="COBRAProtein1066" fbc:label="BacteroidIIp_smc00867"/>
      <fbc:geneProduct metaid="G_g1067" fbc:id="G_g1067" fbc:name="COBRAProtein1067" fbc:label="BacteroidIIp_smc00868"/>
      <fbc:geneProduct metaid="G_g1068" fbc:id="G_g1068" fbc:name="COBRAProtein1068" fbc:label="BacteroidIIp_smc00869"/>
      <fbc:geneProduct metaid="G_g1069" fbc:id="G_g1069" fbc:name="COBRAProtein1069" fbc:label="BacteroidIIp_smc00870"/>
      <fbc:geneProduct metaid="G_g1070" fbc:id="G_g1070" fbc:name="COBRAProtein1070" fbc:label="BacteroidIIp_smc00871"/>
      <fbc:geneProduct metaid="G_g1071" fbc:id="G_g1071" fbc:name="COBRAProtein1071" fbc:label="BacteroidIIp_smc00872"/>
      <fbc:geneProduct metaid="G_g1072" fbc:id="G_g1072" fbc:name="COBRAProtein1072" fbc:label="BacteroidIIp_smc00873"/>
      <fbc:geneProduct metaid="G_g1073" fbc:id="G_g1073" fbc:name="COBRAProtein1073" fbc:label="BacteroidIIp_smc00874"/>
      <fbc:geneProduct metaid="G_g1074" fbc:id="G_g1074" fbc:name="COBRAProtein1074" fbc:label="BacteroidIIp_smc00892"/>
      <fbc:geneProduct metaid="G_g1075" fbc:id="G_g1075" fbc:name="COBRAProtein1075" fbc:label="BacteroidIIp_smc00894"/>
      <fbc:geneProduct metaid="G_g1076" fbc:id="G_g1076" fbc:name="COBRAProtein1076" fbc:label="BacteroidIIp_smc00908"/>
      <fbc:geneProduct metaid="G_g1077" fbc:id="G_g1077" fbc:name="COBRAProtein1077" fbc:label="BacteroidIIp_smc00909"/>
      <fbc:geneProduct metaid="G_g1078" fbc:id="G_g1078" fbc:name="COBRAProtein1078" fbc:label="BacteroidIIp_smc00917"/>
      <fbc:geneProduct metaid="G_g1079" fbc:id="G_g1079" fbc:name="COBRAProtein1079" fbc:label="BacteroidIIp_smc00918"/>
      <fbc:geneProduct metaid="G_g1080" fbc:id="G_g1080" fbc:name="COBRAProtein1080" fbc:label="BacteroidIIp_smc00919"/>
      <fbc:geneProduct metaid="G_g1081" fbc:id="G_g1081" fbc:name="COBRAProtein1081" fbc:label="BacteroidIIp_smc00922"/>
      <fbc:geneProduct metaid="G_g1082" fbc:id="G_g1082" fbc:name="COBRAProtein1082" fbc:label="BacteroidIIp_smc00926"/>
      <fbc:geneProduct metaid="G_g1083" fbc:id="G_g1083" fbc:name="COBRAProtein1083" fbc:label="BacteroidIIp_smc00962"/>
      <fbc:geneProduct metaid="G_g1084" fbc:id="G_g1084" fbc:name="COBRAProtein1084" fbc:label="BacteroidIIp_smc00963"/>
      <fbc:geneProduct metaid="G_g1085" fbc:id="G_g1085" fbc:name="COBRAProtein1085" fbc:label="BacteroidIIp_smc00964"/>
      <fbc:geneProduct metaid="G_g1086" fbc:id="G_g1086" fbc:name="COBRAProtein1086" fbc:label="BacteroidIIp_smc00972"/>
      <fbc:geneProduct metaid="G_g1087" fbc:id="G_g1087" fbc:name="COBRAProtein1087" fbc:label="BacteroidIIp_smc00985"/>
      <fbc:geneProduct metaid="G_g1088" fbc:id="G_g1088" fbc:name="COBRAProtein1088" fbc:label="BacteroidIIp_smc00988"/>
      <fbc:geneProduct metaid="G_g1089" fbc:id="G_g1089" fbc:name="COBRAProtein1089" fbc:label="BacteroidIIp_smc00993"/>
      <fbc:geneProduct metaid="G_g1090" fbc:id="G_g1090" fbc:name="COBRAProtein1090" fbc:label="BacteroidIIp_smc01004"/>
      <fbc:geneProduct metaid="G_g1091" fbc:id="G_g1091" fbc:name="COBRAProtein1091" fbc:label="BacteroidIIp_smc01005"/>
      <fbc:geneProduct metaid="G_g1092" fbc:id="G_g1092" fbc:name="COBRAProtein1092" fbc:label="BacteroidIIp_smc01010"/>
      <fbc:geneProduct metaid="G_g1093" fbc:id="G_g1093" fbc:name="COBRAProtein1093" fbc:label="BacteroidIIp_smc01018"/>
      <fbc:geneProduct metaid="G_g1094" fbc:id="G_g1094" fbc:name="COBRAProtein1094" fbc:label="BacteroidIIp_smc01023"/>
      <fbc:geneProduct metaid="G_g1095" fbc:id="G_g1095" fbc:name="COBRAProtein1095" fbc:label="BacteroidIIp_smc01025"/>
      <fbc:geneProduct metaid="G_g1096" fbc:id="G_g1096" fbc:name="COBRAProtein1096" fbc:label="BacteroidIIp_smc01026"/>
      <fbc:geneProduct metaid="G_g1097" fbc:id="G_g1097" fbc:name="COBRAProtein1097" fbc:label="BacteroidIIp_smc01027"/>
      <fbc:geneProduct metaid="G_g1098" fbc:id="G_g1098" fbc:name="COBRAProtein1098" fbc:label="BacteroidIIp_smc01028"/>
      <fbc:geneProduct metaid="G_g1099" fbc:id="G_g1099" fbc:name="COBRAProtein1099" fbc:label="BacteroidIIp_smc01030"/>
      <fbc:geneProduct metaid="G_g1100" fbc:id="G_g1100" fbc:name="COBRAProtein1100" fbc:label="BacteroidIIp_smc01031"/>
      <fbc:geneProduct metaid="G_g1101" fbc:id="G_g1101" fbc:name="COBRAProtein1101" fbc:label="BacteroidIIp_smc01032"/>
      <fbc:geneProduct metaid="G_g1102" fbc:id="G_g1102" fbc:name="COBRAProtein1102" fbc:label="BacteroidIIp_smc01035"/>
      <fbc:geneProduct metaid="G_g1103" fbc:id="G_g1103" fbc:name="COBRAProtein1103" fbc:label="BacteroidIIp_smc01040"/>
      <fbc:geneProduct metaid="G_g1104" fbc:id="G_g1104" fbc:name="COBRAProtein1104" fbc:label="BacteroidIIp_smc01096"/>
      <fbc:geneProduct metaid="G_g1105" fbc:id="G_g1105" fbc:name="COBRAProtein1105" fbc:label="BacteroidIIp_smc01100"/>
      <fbc:geneProduct metaid="G_g1106" fbc:id="G_g1106" fbc:name="COBRAProtein1106" fbc:label="BacteroidIIp_smc01101"/>
      <fbc:geneProduct metaid="G_g1107" fbc:id="G_g1107" fbc:name="COBRAProtein1107" fbc:label="BacteroidIIp_smc01109"/>
      <fbc:geneProduct metaid="G_g1108" fbc:id="G_g1108" fbc:name="COBRAProtein1108" fbc:label="BacteroidIIp_smc01116"/>
      <fbc:geneProduct metaid="G_g1109" fbc:id="G_g1109" fbc:name="COBRAProtein1109" fbc:label="BacteroidIIp_smc01121"/>
      <fbc:geneProduct metaid="G_g1110" fbc:id="G_g1110" fbc:name="COBRAProtein1110" fbc:label="BacteroidIIp_smc01123"/>
      <fbc:geneProduct metaid="G_g1111" fbc:id="G_g1111" fbc:name="COBRAProtein1111" fbc:label="BacteroidIIp_smc01127"/>
      <fbc:geneProduct metaid="G_g1112" fbc:id="G_g1112" fbc:name="COBRAProtein1112" fbc:label="BacteroidIIp_smc01142"/>
      <fbc:geneProduct metaid="G_g1113" fbc:id="G_g1113" fbc:name="COBRAProtein1113" fbc:label="BacteroidIIp_smc01152"/>
      <fbc:geneProduct metaid="G_g1114" fbc:id="G_g1114" fbc:name="COBRAProtein1114" fbc:label="BacteroidIIp_smc01155"/>
      <fbc:geneProduct metaid="G_g1115" fbc:id="G_g1115" fbc:name="COBRAProtein1115" fbc:label="BacteroidIIp_smc01156"/>
      <fbc:geneProduct metaid="G_g1116" fbc:id="G_g1116" fbc:name="COBRAProtein1116" fbc:label="BacteroidIIp_smc01161"/>
      <fbc:geneProduct metaid="G_g1117" fbc:id="G_g1117" fbc:name="COBRAProtein1117" fbc:label="BacteroidIIp_smc01167"/>
      <fbc:geneProduct metaid="G_g1118" fbc:id="G_g1118" fbc:name="COBRAProtein1118" fbc:label="BacteroidIIp_smc01169"/>
      <fbc:geneProduct metaid="G_g1119" fbc:id="G_g1119" fbc:name="COBRAProtein1119" fbc:label="BacteroidIIp_smc01174"/>
      <fbc:geneProduct metaid="G_g1120" fbc:id="G_g1120" fbc:name="COBRAProtein1120" fbc:label="BacteroidIIp_smc01189"/>
      <fbc:geneProduct metaid="G_g1121" fbc:id="G_g1121" fbc:name="COBRAProtein1121" fbc:label="BacteroidIIp_smc01190"/>
      <fbc:geneProduct metaid="G_g1122" fbc:id="G_g1122" fbc:name="COBRAProtein1122" fbc:label="BacteroidIIp_smc01192"/>
      <fbc:geneProduct metaid="G_g1123" fbc:id="G_g1123" fbc:name="COBRAProtein1123" fbc:label="BacteroidIIp_smc01209"/>
      <fbc:geneProduct metaid="G_g1124" fbc:id="G_g1124" fbc:name="COBRAProtein1124" fbc:label="BacteroidIIp_smc01218"/>
      <fbc:geneProduct metaid="G_g1125" fbc:id="G_g1125" fbc:name="COBRAProtein1125" fbc:label="BacteroidIIp_smc01219"/>
      <fbc:geneProduct metaid="G_g1126" fbc:id="G_g1126" fbc:name="COBRAProtein1126" fbc:label="BacteroidIIp_smc01220"/>
      <fbc:geneProduct metaid="G_g1127" fbc:id="G_g1127" fbc:name="COBRAProtein1127" fbc:label="BacteroidIIp_smc01221"/>
      <fbc:geneProduct metaid="G_g1128" fbc:id="G_g1128" fbc:name="COBRAProtein1128" fbc:label="BacteroidIIp_smc01222"/>
      <fbc:geneProduct metaid="G_g1129" fbc:id="G_g1129" fbc:name="COBRAProtein1129" fbc:label="BacteroidIIp_smc01224"/>
      <fbc:geneProduct metaid="G_g1130" fbc:id="G_g1130" fbc:name="COBRAProtein1130" fbc:label="BacteroidIIp_smc01231"/>
      <fbc:geneProduct metaid="G_g1131" fbc:id="G_g1131" fbc:name="COBRAProtein1131" fbc:label="BacteroidIIp_smc01233"/>
      <fbc:geneProduct metaid="G_g1132" fbc:id="G_g1132" fbc:name="COBRAProtein1132" fbc:label="BacteroidIIp_smc01237"/>
      <fbc:geneProduct metaid="G_g1133" fbc:id="G_g1133" fbc:name="COBRAProtein1133" fbc:label="BacteroidIIp_smc01256"/>
      <fbc:geneProduct metaid="G_g1134" fbc:id="G_g1134" fbc:name="COBRAProtein1134" fbc:label="BacteroidIIp_smc01261"/>
      <fbc:geneProduct metaid="G_g1135" fbc:id="G_g1135" fbc:name="COBRAProtein1135" fbc:label="BacteroidIIp_smc01283"/>
      <fbc:geneProduct metaid="G_g1136" fbc:id="G_g1136" fbc:name="COBRAProtein1136" fbc:label="BacteroidIIp_smc01285"/>
      <fbc:geneProduct metaid="G_g1137" fbc:id="G_g1137" fbc:name="COBRAProtein1137" fbc:label="BacteroidIIp_smc01286"/>
      <fbc:geneProduct metaid="G_g1138" fbc:id="G_g1138" fbc:name="COBRAProtein1138" fbc:label="BacteroidIIp_smc01287"/>
      <fbc:geneProduct metaid="G_g1139" fbc:id="G_g1139" fbc:name="COBRAProtein1139" fbc:label="BacteroidIIp_smc01288"/>
      <fbc:geneProduct metaid="G_g1140" fbc:id="G_g1140" fbc:name="COBRAProtein1140" fbc:label="BacteroidIIp_smc01290"/>
      <fbc:geneProduct metaid="G_g1141" fbc:id="G_g1141" fbc:name="COBRAProtein1141" fbc:label="BacteroidIIp_smc01291"/>
      <fbc:geneProduct metaid="G_g1142" fbc:id="G_g1142" fbc:name="COBRAProtein1142" fbc:label="BacteroidIIp_smc01292"/>
      <fbc:geneProduct metaid="G_g1143" fbc:id="G_g1143" fbc:name="COBRAProtein1143" fbc:label="BacteroidIIp_smc01293"/>
      <fbc:geneProduct metaid="G_g1144" fbc:id="G_g1144" fbc:name="COBRAProtein1144" fbc:label="BacteroidIIp_smc01294"/>
      <fbc:geneProduct metaid="G_g1145" fbc:id="G_g1145" fbc:name="COBRAProtein1145" fbc:label="BacteroidIIp_smc01295"/>
      <fbc:geneProduct metaid="G_g1146" fbc:id="G_g1146" fbc:name="COBRAProtein1146" fbc:label="BacteroidIIp_smc01296"/>
      <fbc:geneProduct metaid="G_g1147" fbc:id="G_g1147" fbc:name="COBRAProtein1147" fbc:label="BacteroidIIp_smc01297"/>
      <fbc:geneProduct metaid="G_g1148" fbc:id="G_g1148" fbc:name="COBRAProtein1148" fbc:label="BacteroidIIp_smc01298"/>
      <fbc:geneProduct metaid="G_g1149" fbc:id="G_g1149" fbc:name="COBRAProtein1149" fbc:label="BacteroidIIp_smc01299"/>
      <fbc:geneProduct metaid="G_g1150" fbc:id="G_g1150" fbc:name="COBRAProtein1150" fbc:label="BacteroidIIp_smc01300"/>
      <fbc:geneProduct metaid="G_g1151" fbc:id="G_g1151" fbc:name="COBRAProtein1151" fbc:label="BacteroidIIp_smc01301"/>
      <fbc:geneProduct metaid="G_g1152" fbc:id="G_g1152" fbc:name="COBRAProtein1152" fbc:label="BacteroidIIp_smc01302"/>
      <fbc:geneProduct metaid="G_g1153" fbc:id="G_g1153" fbc:name="COBRAProtein1153" fbc:label="BacteroidIIp_smc01303"/>
      <fbc:geneProduct metaid="G_g1154" fbc:id="G_g1154" fbc:name="COBRAProtein1154" fbc:label="BacteroidIIp_smc01304"/>
      <fbc:geneProduct metaid="G_g1155" fbc:id="G_g1155" fbc:name="COBRAProtein1155" fbc:label="BacteroidIIp_smc01305"/>
      <fbc:geneProduct metaid="G_g1156" fbc:id="G_g1156" fbc:name="COBRAProtein1156" fbc:label="BacteroidIIp_smc01306"/>
      <fbc:geneProduct metaid="G_g1157" fbc:id="G_g1157" fbc:name="COBRAProtein1157" fbc:label="BacteroidIIp_smc01307"/>
      <fbc:geneProduct metaid="G_g1158" fbc:id="G_g1158" fbc:name="COBRAProtein1158" fbc:label="BacteroidIIp_smc01308"/>
      <fbc:geneProduct metaid="G_g1159" fbc:id="G_g1159" fbc:name="COBRAProtein1159" fbc:label="BacteroidIIp_smc01309"/>
      <fbc:geneProduct metaid="G_g1160" fbc:id="G_g1160" fbc:name="COBRAProtein1160" fbc:label="BacteroidIIp_smc01310"/>
      <fbc:geneProduct metaid="G_g1161" fbc:id="G_g1161" fbc:name="COBRAProtein1161" fbc:label="BacteroidIIp_smc01311"/>
      <fbc:geneProduct metaid="G_g1162" fbc:id="G_g1162" fbc:name="COBRAProtein1162" fbc:label="BacteroidIIp_smc01312"/>
      <fbc:geneProduct metaid="G_g1163" fbc:id="G_g1163" fbc:name="COBRAProtein1163" fbc:label="BacteroidIIp_smc01313"/>
      <fbc:geneProduct metaid="G_g1164" fbc:id="G_g1164" fbc:name="COBRAProtein1164" fbc:label="BacteroidIIp_smc01314"/>
      <fbc:geneProduct metaid="G_g1165" fbc:id="G_g1165" fbc:name="COBRAProtein1165" fbc:label="BacteroidIIp_smc01316"/>
      <fbc:geneProduct metaid="G_g1166" fbc:id="G_g1166" fbc:name="COBRAProtein1166" fbc:label="BacteroidIIp_smc01317"/>
      <fbc:geneProduct metaid="G_g1167" fbc:id="G_g1167" fbc:name="COBRAProtein1167" fbc:label="BacteroidIIp_smc01318"/>
      <fbc:geneProduct metaid="G_g1168" fbc:id="G_g1168" fbc:name="COBRAProtein1168" fbc:label="BacteroidIIp_smc01319"/>
      <fbc:geneProduct metaid="G_g1169" fbc:id="G_g1169" fbc:name="COBRAProtein1169" fbc:label="BacteroidIIp_smc01320"/>
      <fbc:geneProduct metaid="G_g1170" fbc:id="G_g1170" fbc:name="COBRAProtein1170" fbc:label="BacteroidIIp_smc01321"/>
      <fbc:geneProduct metaid="G_g1171" fbc:id="G_g1171" fbc:name="COBRAProtein1171" fbc:label="BacteroidIIp_smc01322"/>
      <fbc:geneProduct metaid="G_g1172" fbc:id="G_g1172" fbc:name="COBRAProtein1172" fbc:label="BacteroidIIp_smc01326"/>
      <fbc:geneProduct metaid="G_g1173" fbc:id="G_g1173" fbc:name="COBRAProtein1173" fbc:label="BacteroidIIp_smc01331"/>
      <fbc:geneProduct metaid="G_g1174" fbc:id="G_g1174" fbc:name="COBRAProtein1174" fbc:label="BacteroidIIp_smc01333"/>
      <fbc:geneProduct metaid="G_g1175" fbc:id="G_g1175" fbc:name="COBRAProtein1175" fbc:label="BacteroidIIp_smc01334"/>
      <fbc:geneProduct metaid="G_g1176" fbc:id="G_g1176" fbc:name="COBRAProtein1176" fbc:label="BacteroidIIp_smc01343"/>
      <fbc:geneProduct metaid="G_g1177" fbc:id="G_g1177" fbc:name="COBRAProtein1177" fbc:label="BacteroidIIp_smc01344"/>
      <fbc:geneProduct metaid="G_g1178" fbc:id="G_g1178" fbc:name="COBRAProtein1178" fbc:label="BacteroidIIp_smc01345"/>
      <fbc:geneProduct metaid="G_g1179" fbc:id="G_g1179" fbc:name="COBRAProtein1179" fbc:label="BacteroidIIp_smc01350"/>
      <fbc:geneProduct metaid="G_g1180" fbc:id="G_g1180" fbc:name="COBRAProtein1180" fbc:label="BacteroidIIp_smc01352"/>
      <fbc:geneProduct metaid="G_g1181" fbc:id="G_g1181" fbc:name="COBRAProtein1181" fbc:label="BacteroidIIp_smc01353"/>
      <fbc:geneProduct metaid="G_g1182" fbc:id="G_g1182" fbc:name="COBRAProtein1182" fbc:label="BacteroidIIp_smc01360"/>
      <fbc:geneProduct metaid="G_g1183" fbc:id="G_g1183" fbc:name="COBRAProtein1183" fbc:label="BacteroidIIp_smc01361"/>
      <fbc:geneProduct metaid="G_g1184" fbc:id="G_g1184" fbc:name="COBRAProtein1184" fbc:label="BacteroidIIp_smc01362"/>
      <fbc:geneProduct metaid="G_g1185" fbc:id="G_g1185" fbc:name="COBRAProtein1185" fbc:label="BacteroidIIp_smc01364"/>
      <fbc:geneProduct metaid="G_g1186" fbc:id="G_g1186" fbc:name="COBRAProtein1186" fbc:label="BacteroidIIp_smc01369"/>
      <fbc:geneProduct metaid="G_g1187" fbc:id="G_g1187" fbc:name="COBRAProtein1187" fbc:label="BacteroidIIp_smc01375"/>
      <fbc:geneProduct metaid="G_g1188" fbc:id="G_g1188" fbc:name="COBRAProtein1188" fbc:label="BacteroidIIp_smc01407"/>
      <fbc:geneProduct metaid="G_g1189" fbc:id="G_g1189" fbc:name="COBRAProtein1189" fbc:label="BacteroidIIp_smc01425"/>
      <fbc:geneProduct metaid="G_g1190" fbc:id="G_g1190" fbc:name="COBRAProtein1190" fbc:label="BacteroidIIp_smc01442"/>
      <fbc:geneProduct metaid="G_g1191" fbc:id="G_g1191" fbc:name="COBRAProtein1191" fbc:label="BacteroidIIp_smc01444"/>
      <fbc:geneProduct metaid="G_g1192" fbc:id="G_g1192" fbc:name="COBRAProtein1192" fbc:label="BacteroidIIp_smc01471"/>
      <fbc:geneProduct metaid="G_g1193" fbc:id="G_g1193" fbc:name="COBRAProtein1193" fbc:label="BacteroidIIp_smc01510"/>
      <fbc:geneProduct metaid="G_g1194" fbc:id="G_g1194" fbc:name="COBRAProtein1194" fbc:label="BacteroidIIp_smc01511"/>
      <fbc:geneProduct metaid="G_g1195" fbc:id="G_g1195" fbc:name="COBRAProtein1195" fbc:label="BacteroidIIp_smc01534"/>
      <fbc:geneProduct metaid="G_g1196" fbc:id="G_g1196" fbc:name="COBRAProtein1196" fbc:label="BacteroidIIp_smc01563"/>
      <fbc:geneProduct metaid="G_g1197" fbc:id="G_g1197" fbc:name="COBRAProtein1197" fbc:label="BacteroidIIp_smc01567"/>
      <fbc:geneProduct metaid="G_g1198" fbc:id="G_g1198" fbc:name="COBRAProtein1198" fbc:label="BacteroidIIp_smc01578"/>
      <fbc:geneProduct metaid="G_g1199" fbc:id="G_g1199" fbc:name="COBRAProtein1199" fbc:label="BacteroidIIp_smc01607"/>
      <fbc:geneProduct metaid="G_g1200" fbc:id="G_g1200" fbc:name="COBRAProtein1200" fbc:label="BacteroidIIp_smc01609"/>
      <fbc:geneProduct metaid="G_g1201" fbc:id="G_g1201" fbc:name="COBRAProtein1201" fbc:label="BacteroidIIp_smc01611"/>
      <fbc:geneProduct metaid="G_g1202" fbc:id="G_g1202" fbc:name="COBRAProtein1202" fbc:label="BacteroidIIp_smc01642"/>
      <fbc:geneProduct metaid="G_g1203" fbc:id="G_g1203" fbc:name="COBRAProtein1203" fbc:label="BacteroidIIp_smc01643"/>
      <fbc:geneProduct metaid="G_g1204" fbc:id="G_g1204" fbc:name="COBRAProtein1204" fbc:label="BacteroidIIp_smc01644"/>
      <fbc:geneProduct metaid="G_g1205" fbc:id="G_g1205" fbc:name="COBRAProtein1205" fbc:label="BacteroidIIp_smc01645"/>
      <fbc:geneProduct metaid="G_g1206" fbc:id="G_g1206" fbc:name="COBRAProtein1206" fbc:label="BacteroidIIp_smc01652"/>
      <fbc:geneProduct metaid="G_g1207" fbc:id="G_g1207" fbc:name="COBRAProtein1207" fbc:label="BacteroidIIp_smc01653"/>
      <fbc:geneProduct metaid="G_g1208" fbc:id="G_g1208" fbc:name="COBRAProtein1208" fbc:label="BacteroidIIp_smc01654"/>
      <fbc:geneProduct metaid="G_g1209" fbc:id="G_g1209" fbc:name="COBRAProtein1209" fbc:label="BacteroidIIp_smc01655"/>
      <fbc:geneProduct metaid="G_g1210" fbc:id="G_g1210" fbc:name="COBRAProtein1210" fbc:label="BacteroidIIp_smc01657"/>
      <fbc:geneProduct metaid="G_g1211" fbc:id="G_g1211" fbc:name="COBRAProtein1211" fbc:label="BacteroidIIp_smc01658"/>
      <fbc:geneProduct metaid="G_g1212" fbc:id="G_g1212" fbc:name="COBRAProtein1212" fbc:label="BacteroidIIp_smc01659"/>
      <fbc:geneProduct metaid="G_g1213" fbc:id="G_g1213" fbc:name="COBRAProtein1213" fbc:label="BacteroidIIp_smc01720"/>
      <fbc:geneProduct metaid="G_g1214" fbc:id="G_g1214" fbc:name="COBRAProtein1214" fbc:label="BacteroidIIp_smc01722"/>
      <fbc:geneProduct metaid="G_g1215" fbc:id="G_g1215" fbc:name="COBRAProtein1215" fbc:label="BacteroidIIp_smc01726"/>
      <fbc:geneProduct metaid="G_g1216" fbc:id="G_g1216" fbc:name="COBRAProtein1216" fbc:label="BacteroidIIp_smc01732"/>
      <fbc:geneProduct metaid="G_g1217" fbc:id="G_g1217" fbc:name="COBRAProtein1217" fbc:label="BacteroidIIp_smc01756"/>
      <fbc:geneProduct metaid="G_g1218" fbc:id="G_g1218" fbc:name="COBRAProtein1218" fbc:label="BacteroidIIp_smc01761"/>
      <fbc:geneProduct metaid="G_g1219" fbc:id="G_g1219" fbc:name="COBRAProtein1219" fbc:label="BacteroidIIp_smc01766"/>
      <fbc:geneProduct metaid="G_g1220" fbc:id="G_g1220" fbc:name="COBRAProtein1220" fbc:label="BacteroidIIp_smc01770"/>
      <fbc:geneProduct metaid="G_g1221" fbc:id="G_g1221" fbc:name="COBRAProtein1221" fbc:label="BacteroidIIp_smc01772"/>
      <fbc:geneProduct metaid="G_g1222" fbc:id="G_g1222" fbc:name="COBRAProtein1222" fbc:label="BacteroidIIp_smc01773"/>
      <fbc:geneProduct metaid="G_g1223" fbc:id="G_g1223" fbc:name="COBRAProtein1223" fbc:label="BacteroidIIp_smc01777"/>
      <fbc:geneProduct metaid="G_g1224" fbc:id="G_g1224" fbc:name="COBRAProtein1224" fbc:label="BacteroidIIp_smc01778"/>
      <fbc:geneProduct metaid="G_g1225" fbc:id="G_g1225" fbc:name="COBRAProtein1225" fbc:label="BacteroidIIp_smc01784"/>
      <fbc:geneProduct metaid="G_g1226" fbc:id="G_g1226" fbc:name="COBRAProtein1226" fbc:label="BacteroidIIp_smc01785"/>
      <fbc:geneProduct metaid="G_g1227" fbc:id="G_g1227" fbc:name="COBRAProtein1227" fbc:label="BacteroidIIp_smc01800"/>
      <fbc:geneProduct metaid="G_g1228" fbc:id="G_g1228" fbc:name="COBRAProtein1228" fbc:label="BacteroidIIp_smc01801"/>
      <fbc:geneProduct metaid="G_g1229" fbc:id="G_g1229" fbc:name="COBRAProtein1229" fbc:label="BacteroidIIp_smc01803"/>
      <fbc:geneProduct metaid="G_g1230" fbc:id="G_g1230" fbc:name="COBRAProtein1230" fbc:label="BacteroidIIp_smc01804"/>
      <fbc:geneProduct metaid="G_g1231" fbc:id="G_g1231" fbc:name="COBRAProtein1231" fbc:label="BacteroidIIp_smc01852"/>
      <fbc:geneProduct metaid="G_g1232" fbc:id="G_g1232" fbc:name="COBRAProtein1232" fbc:label="BacteroidIIp_smc01860"/>
      <fbc:geneProduct metaid="G_g1233" fbc:id="G_g1233" fbc:name="COBRAProtein1233" fbc:label="BacteroidIIp_smc01861"/>
      <fbc:geneProduct metaid="G_g1234" fbc:id="G_g1234" fbc:name="COBRAProtein1234" fbc:label="BacteroidIIp_smc01862"/>
      <fbc:geneProduct metaid="G_g1235" fbc:id="G_g1235" fbc:name="COBRAProtein1235" fbc:label="BacteroidIIp_smc01863"/>
      <fbc:geneProduct metaid="G_g1236" fbc:id="G_g1236" fbc:name="COBRAProtein1236" fbc:label="BacteroidIIp_smc01864"/>
      <fbc:geneProduct metaid="G_g1237" fbc:id="G_g1237" fbc:name="COBRAProtein1237" fbc:label="BacteroidIIp_smc01865"/>
      <fbc:geneProduct metaid="G_g1238" fbc:id="G_g1238" fbc:name="COBRAProtein1238" fbc:label="BacteroidIIp_smc01866"/>
      <fbc:geneProduct metaid="G_g1239" fbc:id="G_g1239" fbc:name="COBRAProtein1239" fbc:label="BacteroidIIp_smc01867"/>
      <fbc:geneProduct metaid="G_g1240" fbc:id="G_g1240" fbc:name="COBRAProtein1240" fbc:label="BacteroidIIp_smc01868"/>
      <fbc:geneProduct metaid="G_g1241" fbc:id="G_g1241" fbc:name="COBRAProtein1241" fbc:label="BacteroidIIp_smc01871"/>
      <fbc:geneProduct metaid="G_g1242" fbc:id="G_g1242" fbc:name="COBRAProtein1242" fbc:label="BacteroidIIp_smc01872"/>
      <fbc:geneProduct metaid="G_g1243" fbc:id="G_g1243" fbc:name="COBRAProtein1243" fbc:label="BacteroidIIp_smc01873"/>
      <fbc:geneProduct metaid="G_g1244" fbc:id="G_g1244" fbc:name="COBRAProtein1244" fbc:label="BacteroidIIp_smc01874"/>
      <fbc:geneProduct metaid="G_g1245" fbc:id="G_g1245" fbc:name="COBRAProtein1245" fbc:label="BacteroidIIp_smc01875"/>
      <fbc:geneProduct metaid="G_g1246" fbc:id="G_g1246" fbc:name="COBRAProtein1246" fbc:label="BacteroidIIp_smc01878"/>
      <fbc:geneProduct metaid="G_g1247" fbc:id="G_g1247" fbc:name="COBRAProtein1247" fbc:label="BacteroidIIp_smc01880"/>
      <fbc:geneProduct metaid="G_g1248" fbc:id="G_g1248" fbc:name="COBRAProtein1248" fbc:label="BacteroidIIp_smc01881"/>
      <fbc:geneProduct metaid="G_g1249" fbc:id="G_g1249" fbc:name="COBRAProtein1249" fbc:label="BacteroidIIp_smc01912"/>
      <fbc:geneProduct metaid="G_g1250" fbc:id="G_g1250" fbc:name="COBRAProtein1250" fbc:label="BacteroidIIp_smc01913"/>
      <fbc:geneProduct metaid="G_g1251" fbc:id="G_g1251" fbc:name="COBRAProtein1251" fbc:label="BacteroidIIp_smc01914"/>
      <fbc:geneProduct metaid="G_g1252" fbc:id="G_g1252" fbc:name="COBRAProtein1252" fbc:label="BacteroidIIp_smc01915"/>
      <fbc:geneProduct metaid="G_g1253" fbc:id="G_g1253" fbc:name="COBRAProtein1253" fbc:label="BacteroidIIp_smc01917"/>
      <fbc:geneProduct metaid="G_g1254" fbc:id="G_g1254" fbc:name="COBRAProtein1254" fbc:label="BacteroidIIp_smc01918"/>
      <fbc:geneProduct metaid="G_g1255" fbc:id="G_g1255" fbc:name="COBRAProtein1255" fbc:label="BacteroidIIp_smc01920"/>
      <fbc:geneProduct metaid="G_g1256" fbc:id="G_g1256" fbc:name="COBRAProtein1256" fbc:label="BacteroidIIp_smc01921"/>
      <fbc:geneProduct metaid="G_g1257" fbc:id="G_g1257" fbc:name="COBRAProtein1257" fbc:label="BacteroidIIp_smc01922"/>
      <fbc:geneProduct metaid="G_g1258" fbc:id="G_g1258" fbc:name="COBRAProtein1258" fbc:label="BacteroidIIp_smc01923"/>
      <fbc:geneProduct metaid="G_g1259" fbc:id="G_g1259" fbc:name="COBRAProtein1259" fbc:label="BacteroidIIp_smc01924"/>
      <fbc:geneProduct metaid="G_g1260" fbc:id="G_g1260" fbc:name="COBRAProtein1260" fbc:label="BacteroidIIp_smc01925"/>
      <fbc:geneProduct metaid="G_g1261" fbc:id="G_g1261" fbc:name="COBRAProtein1261" fbc:label="BacteroidIIp_smc01926"/>
      <fbc:geneProduct metaid="G_g1262" fbc:id="G_g1262" fbc:name="COBRAProtein1262" fbc:label="BacteroidIIp_smc01927"/>
      <fbc:geneProduct metaid="G_g1263" fbc:id="G_g1263" fbc:name="COBRAProtein1263" fbc:label="BacteroidIIp_smc01928"/>
      <fbc:geneProduct metaid="G_g1264" fbc:id="G_g1264" fbc:name="COBRAProtein1264" fbc:label="BacteroidIIp_smc01934"/>
      <fbc:geneProduct metaid="G_g1265" fbc:id="G_g1265" fbc:name="COBRAProtein1265" fbc:label="BacteroidIIp_smc01946"/>
      <fbc:geneProduct metaid="G_g1266" fbc:id="G_g1266" fbc:name="COBRAProtein1266" fbc:label="BacteroidIIp_smc01948"/>
      <fbc:geneProduct metaid="G_g1267" fbc:id="G_g1267" fbc:name="COBRAProtein1267" fbc:label="BacteroidIIp_smc01949"/>
      <fbc:geneProduct metaid="G_g1268" fbc:id="G_g1268" fbc:name="COBRAProtein1268" fbc:label="BacteroidIIp_smc01950"/>
      <fbc:geneProduct metaid="G_g1269" fbc:id="G_g1269" fbc:name="COBRAProtein1269" fbc:label="BacteroidIIp_smc01951"/>
      <fbc:geneProduct metaid="G_g1270" fbc:id="G_g1270" fbc:name="COBRAProtein1270" fbc:label="BacteroidIIp_smc02038"/>
      <fbc:geneProduct metaid="G_g1271" fbc:id="G_g1271" fbc:name="COBRAProtein1271" fbc:label="BacteroidIIp_smc02055"/>
      <fbc:geneProduct metaid="G_g1272" fbc:id="G_g1272" fbc:name="COBRAProtein1272" fbc:label="BacteroidIIp_smc02063"/>
      <fbc:geneProduct metaid="G_g1273" fbc:id="G_g1273" fbc:name="COBRAProtein1273" fbc:label="BacteroidIIp_smc02064"/>
      <fbc:geneProduct metaid="G_g1274" fbc:id="G_g1274" fbc:name="COBRAProtein1274" fbc:label="BacteroidIIp_smc02073"/>
      <fbc:geneProduct metaid="G_g1275" fbc:id="G_g1275" fbc:name="COBRAProtein1275" fbc:label="BacteroidIIp_smc02076"/>
      <fbc:geneProduct metaid="G_g1276" fbc:id="G_g1276" fbc:name="COBRAProtein1276" fbc:label="BacteroidIIp_smc02080"/>
      <fbc:geneProduct metaid="G_g1277" fbc:id="G_g1277" fbc:name="COBRAProtein1277" fbc:label="BacteroidIIp_smc02087"/>
      <fbc:geneProduct metaid="G_g1278" fbc:id="G_g1278" fbc:name="COBRAProtein1278" fbc:label="BacteroidIIp_smc02089"/>
      <fbc:geneProduct metaid="G_g1279" fbc:id="G_g1279" fbc:name="COBRAProtein1279" fbc:label="BacteroidIIp_smc02090"/>
      <fbc:geneProduct metaid="G_g1280" fbc:id="G_g1280" fbc:name="COBRAProtein1280" fbc:label="BacteroidIIp_smc02091"/>
      <fbc:geneProduct metaid="G_g1281" fbc:id="G_g1281" fbc:name="COBRAProtein1281" fbc:label="BacteroidIIp_smc02092"/>
      <fbc:geneProduct metaid="G_g1282" fbc:id="G_g1282" fbc:name="COBRAProtein1282" fbc:label="BacteroidIIp_smc02093"/>
      <fbc:geneProduct metaid="G_g1283" fbc:id="G_g1283" fbc:name="COBRAProtein1283" fbc:label="BacteroidIIp_smc02096"/>
      <fbc:geneProduct metaid="G_g1284" fbc:id="G_g1284" fbc:name="COBRAProtein1284" fbc:label="BacteroidIIp_smc02097"/>
      <fbc:geneProduct metaid="G_g1285" fbc:id="G_g1285" fbc:name="COBRAProtein1285" fbc:label="BacteroidIIp_smc02098"/>
      <fbc:geneProduct metaid="G_g1286" fbc:id="G_g1286" fbc:name="COBRAProtein1286" fbc:label="BacteroidIIp_smc02099"/>
      <fbc:geneProduct metaid="G_g1287" fbc:id="G_g1287" fbc:name="COBRAProtein1287" fbc:label="BacteroidIIp_smc02100"/>
      <fbc:geneProduct metaid="G_g1288" fbc:id="G_g1288" fbc:name="COBRAProtein1288" fbc:label="BacteroidIIp_smc02101"/>
      <fbc:geneProduct metaid="G_g1289" fbc:id="G_g1289" fbc:name="COBRAProtein1289" fbc:label="BacteroidIIp_smc02111"/>
      <fbc:geneProduct metaid="G_g1290" fbc:id="G_g1290" fbc:name="COBRAProtein1290" fbc:label="BacteroidIIp_smc02113"/>
      <fbc:geneProduct metaid="G_g1291" fbc:id="G_g1291" fbc:name="COBRAProtein1291" fbc:label="BacteroidIIp_smc02117"/>
      <fbc:geneProduct metaid="G_g1292" fbc:id="G_g1292" fbc:name="COBRAProtein1292" fbc:label="BacteroidIIp_smc02118"/>
      <fbc:geneProduct metaid="G_g1293" fbc:id="G_g1293" fbc:name="COBRAProtein1293" fbc:label="BacteroidIIp_smc02119"/>
      <fbc:geneProduct metaid="G_g1294" fbc:id="G_g1294" fbc:name="COBRAProtein1294" fbc:label="BacteroidIIp_smc02120"/>
      <fbc:geneProduct metaid="G_g1295" fbc:id="G_g1295" fbc:name="COBRAProtein1295" fbc:label="BacteroidIIp_smc02121"/>
      <fbc:geneProduct metaid="G_g1296" fbc:id="G_g1296" fbc:name="COBRAProtein1296" fbc:label="BacteroidIIp_smc02124"/>
      <fbc:geneProduct metaid="G_g1297" fbc:id="G_g1297" fbc:name="COBRAProtein1297" fbc:label="BacteroidIIp_smc02137"/>
      <fbc:geneProduct metaid="G_g1298" fbc:id="G_g1298" fbc:name="COBRAProtein1298" fbc:label="BacteroidIIp_smc02138"/>
      <fbc:geneProduct metaid="G_g1299" fbc:id="G_g1299" fbc:name="COBRAProtein1299" fbc:label="BacteroidIIp_smc02164"/>
      <fbc:geneProduct metaid="G_g1300" fbc:id="G_g1300" fbc:name="COBRAProtein1300" fbc:label="BacteroidIIp_smc02165"/>
      <fbc:geneProduct metaid="G_g1301" fbc:id="G_g1301" fbc:name="COBRAProtein1301" fbc:label="BacteroidIIp_smc02166"/>
      <fbc:geneProduct metaid="G_g1302" fbc:id="G_g1302" fbc:name="COBRAProtein1302" fbc:label="BacteroidIIp_smc02181"/>
      <fbc:geneProduct metaid="G_g1303" fbc:id="G_g1303" fbc:name="COBRAProtein1303" fbc:label="BacteroidIIp_smc02224"/>
      <fbc:geneProduct metaid="G_g1304" fbc:id="G_g1304" fbc:name="COBRAProtein1304" fbc:label="BacteroidIIp_smc02245"/>
      <fbc:geneProduct metaid="G_g1305" fbc:id="G_g1305" fbc:name="COBRAProtein1305" fbc:label="BacteroidIIp_smc02268"/>
      <fbc:geneProduct metaid="G_g1306" fbc:id="G_g1306" fbc:name="COBRAProtein1306" fbc:label="BacteroidIIp_smc02276"/>
      <fbc:geneProduct metaid="G_g1307" fbc:id="G_g1307" fbc:name="COBRAProtein1307" fbc:label="BacteroidIIp_smc02305"/>
      <fbc:geneProduct metaid="G_g1308" fbc:id="G_g1308" fbc:name="COBRAProtein1308" fbc:label="BacteroidIIp_smc02307"/>
      <fbc:geneProduct metaid="G_g1309" fbc:id="G_g1309" fbc:name="COBRAProtein1309" fbc:label="BacteroidIIp_smc02310"/>
      <fbc:geneProduct metaid="G_g1310" fbc:id="G_g1310" fbc:name="COBRAProtein1310" fbc:label="BacteroidIIp_smc02327"/>
      <fbc:geneProduct metaid="G_g1311" fbc:id="G_g1311" fbc:name="COBRAProtein1311" fbc:label="BacteroidIIp_smc02361"/>
      <fbc:geneProduct metaid="G_g1312" fbc:id="G_g1312" fbc:name="COBRAProtein1312" fbc:label="BacteroidIIp_smc02362"/>
      <fbc:geneProduct metaid="G_g1313" fbc:id="G_g1313" fbc:name="COBRAProtein1313" fbc:label="BacteroidIIp_smc02363"/>
      <fbc:geneProduct metaid="G_g1314" fbc:id="G_g1314" fbc:name="COBRAProtein1314" fbc:label="BacteroidIIp_smc02364"/>
      <fbc:geneProduct metaid="G_g1315" fbc:id="G_g1315" fbc:name="COBRAProtein1315" fbc:label="BacteroidIIp_smc02404"/>
      <fbc:geneProduct metaid="G_g1316" fbc:id="G_g1316" fbc:name="COBRAProtein1316" fbc:label="BacteroidIIp_smc02405"/>
      <fbc:geneProduct metaid="G_g1317" fbc:id="G_g1317" fbc:name="COBRAProtein1317" fbc:label="BacteroidIIp_smc02408"/>
      <fbc:geneProduct metaid="G_g1318" fbc:id="G_g1318" fbc:name="COBRAProtein1318" fbc:label="BacteroidIIp_smc02436"/>
      <fbc:geneProduct metaid="G_g1319" fbc:id="G_g1319" fbc:name="COBRAProtein1319" fbc:label="BacteroidIIp_smc02438"/>
      <fbc:geneProduct metaid="G_g1320" fbc:id="G_g1320" fbc:name="COBRAProtein1320" fbc:label="BacteroidIIp_smc02440"/>
      <fbc:geneProduct metaid="G_g1321" fbc:id="G_g1321" fbc:name="COBRAProtein1321" fbc:label="BacteroidIIp_smc02450"/>
      <fbc:geneProduct metaid="G_g1322" fbc:id="G_g1322" fbc:name="COBRAProtein1322" fbc:label="BacteroidIIp_smc02463"/>
      <fbc:geneProduct metaid="G_g1323" fbc:id="G_g1323" fbc:name="COBRAProtein1323" fbc:label="BacteroidIIp_smc02464"/>
      <fbc:geneProduct metaid="G_g1324" fbc:id="G_g1324" fbc:name="COBRAProtein1324" fbc:label="BacteroidIIp_smc02465"/>
      <fbc:geneProduct metaid="G_g1325" fbc:id="G_g1325" fbc:name="COBRAProtein1325" fbc:label="BacteroidIIp_smc02466"/>
      <fbc:geneProduct metaid="G_g1326" fbc:id="G_g1326" fbc:name="COBRAProtein1326" fbc:label="BacteroidIIp_smc02479"/>
      <fbc:geneProduct metaid="G_g1327" fbc:id="G_g1327" fbc:name="COBRAProtein1327" fbc:label="BacteroidIIp_smc02480"/>
      <fbc:geneProduct metaid="G_g1328" fbc:id="G_g1328" fbc:name="COBRAProtein1328" fbc:label="BacteroidIIp_smc02481"/>
      <fbc:geneProduct metaid="G_g1329" fbc:id="G_g1329" fbc:name="COBRAProtein1329" fbc:label="BacteroidIIp_smc02482"/>
      <fbc:geneProduct metaid="G_g1330" fbc:id="G_g1330" fbc:name="COBRAProtein1330" fbc:label="BacteroidIIp_smc02483"/>
      <fbc:geneProduct metaid="G_g1331" fbc:id="G_g1331" fbc:name="COBRAProtein1331" fbc:label="BacteroidIIp_smc02487"/>
      <fbc:geneProduct metaid="G_g1332" fbc:id="G_g1332" fbc:name="COBRAProtein1332" fbc:label="BacteroidIIp_smc02490"/>
      <fbc:geneProduct metaid="G_g1333" fbc:id="G_g1333" fbc:name="COBRAProtein1333" fbc:label="BacteroidIIp_smc02495"/>
      <fbc:geneProduct metaid="G_g1334" fbc:id="G_g1334" fbc:name="COBRAProtein1334" fbc:label="BacteroidIIp_smc02496"/>
      <fbc:geneProduct metaid="G_g1335" fbc:id="G_g1335" fbc:name="COBRAProtein1335" fbc:label="BacteroidIIp_smc02498"/>
      <fbc:geneProduct metaid="G_g1336" fbc:id="G_g1336" fbc:name="COBRAProtein1336" fbc:label="BacteroidIIp_smc02499"/>
      <fbc:geneProduct metaid="G_g1337" fbc:id="G_g1337" fbc:name="COBRAProtein1337" fbc:label="BacteroidIIp_smc02500"/>
      <fbc:geneProduct metaid="G_g1338" fbc:id="G_g1338" fbc:name="COBRAProtein1338" fbc:label="BacteroidIIp_smc02501"/>
      <fbc:geneProduct metaid="G_g1339" fbc:id="G_g1339" fbc:name="COBRAProtein1339" fbc:label="BacteroidIIp_smc02502"/>
      <fbc:geneProduct metaid="G_g1340" fbc:id="G_g1340" fbc:name="COBRAProtein1340" fbc:label="BacteroidIIp_smc02506"/>
      <fbc:geneProduct metaid="G_g1341" fbc:id="G_g1341" fbc:name="COBRAProtein1341" fbc:label="BacteroidIIp_smc02507"/>
      <fbc:geneProduct metaid="G_g1342" fbc:id="G_g1342" fbc:name="COBRAProtein1342" fbc:label="BacteroidIIp_smc02508"/>
      <fbc:geneProduct metaid="G_g1343" fbc:id="G_g1343" fbc:name="COBRAProtein1343" fbc:label="BacteroidIIp_smc02509"/>
      <fbc:geneProduct metaid="G_g1344" fbc:id="G_g1344" fbc:name="COBRAProtein1344" fbc:label="BacteroidIIp_smc02551"/>
      <fbc:geneProduct metaid="G_g1345" fbc:id="G_g1345" fbc:name="COBRAProtein1345" fbc:label="BacteroidIIp_smc02562"/>
      <fbc:geneProduct metaid="G_g1346" fbc:id="G_g1346" fbc:name="COBRAProtein1346" fbc:label="BacteroidIIp_smc02567"/>
      <fbc:geneProduct metaid="G_g1347" fbc:id="G_g1347" fbc:name="COBRAProtein1347" fbc:label="BacteroidIIp_smc02568"/>
      <fbc:geneProduct metaid="G_g1348" fbc:id="G_g1348" fbc:name="COBRAProtein1348" fbc:label="BacteroidIIp_smc02569"/>
      <fbc:geneProduct metaid="G_g1349" fbc:id="G_g1349" fbc:name="COBRAProtein1349" fbc:label="BacteroidIIp_smc02570"/>
      <fbc:geneProduct metaid="G_g1350" fbc:id="G_g1350" fbc:name="COBRAProtein1350" fbc:label="BacteroidIIp_smc02572"/>
      <fbc:geneProduct metaid="G_g1351" fbc:id="G_g1351" fbc:name="COBRAProtein1351" fbc:label="BacteroidIIp_smc02574"/>
      <fbc:geneProduct metaid="G_g1352" fbc:id="G_g1352" fbc:name="COBRAProtein1352" fbc:label="BacteroidIIp_smc02598"/>
      <fbc:geneProduct metaid="G_g1353" fbc:id="G_g1353" fbc:name="COBRAProtein1353" fbc:label="BacteroidIIp_smc02599"/>
      <fbc:geneProduct metaid="G_g1354" fbc:id="G_g1354" fbc:name="COBRAProtein1354" fbc:label="BacteroidIIp_smc02601"/>
      <fbc:geneProduct metaid="G_g1355" fbc:id="G_g1355" fbc:name="COBRAProtein1355" fbc:label="BacteroidIIp_smc02640"/>
      <fbc:geneProduct metaid="G_g1356" fbc:id="G_g1356" fbc:name="COBRAProtein1356" fbc:label="BacteroidIIp_smc02641"/>
      <fbc:geneProduct metaid="G_g1357" fbc:id="G_g1357" fbc:name="COBRAProtein1357" fbc:label="BacteroidIIp_smc02651"/>
      <fbc:geneProduct metaid="G_g1358" fbc:id="G_g1358" fbc:name="COBRAProtein1358" fbc:label="BacteroidIIp_smc02652"/>
      <fbc:geneProduct metaid="G_g1359" fbc:id="G_g1359" fbc:name="COBRAProtein1359" fbc:label="BacteroidIIp_smc02654"/>
      <fbc:geneProduct metaid="G_g1360" fbc:id="G_g1360" fbc:name="COBRAProtein1360" fbc:label="BacteroidIIp_smc02677"/>
      <fbc:geneProduct metaid="G_g1361" fbc:id="G_g1361" fbc:name="COBRAProtein1361" fbc:label="BacteroidIIp_smc02686"/>
      <fbc:geneProduct metaid="G_g1362" fbc:id="G_g1362" fbc:name="COBRAProtein1362" fbc:label="BacteroidIIp_smc02692"/>
      <fbc:geneProduct metaid="G_g1363" fbc:id="G_g1363" fbc:name="COBRAProtein1363" fbc:label="BacteroidIIp_smc02700"/>
      <fbc:geneProduct metaid="G_g1364" fbc:id="G_g1364" fbc:name="COBRAProtein1364" fbc:label="BacteroidIIp_smc02725"/>
      <fbc:geneProduct metaid="G_g1365" fbc:id="G_g1365" fbc:name="COBRAProtein1365" fbc:label="BacteroidIIp_smc02728"/>
      <fbc:geneProduct metaid="G_g1366" fbc:id="G_g1366" fbc:name="COBRAProtein1366" fbc:label="BacteroidIIp_smc02736"/>
      <fbc:geneProduct metaid="G_g1367" fbc:id="G_g1367" fbc:name="COBRAProtein1367" fbc:label="BacteroidIIp_smc02761"/>
      <fbc:geneProduct metaid="G_g1368" fbc:id="G_g1368" fbc:name="COBRAProtein1368" fbc:label="BacteroidIIp_smc02763"/>
      <fbc:geneProduct metaid="G_g1369" fbc:id="G_g1369" fbc:name="COBRAProtein1369" fbc:label="BacteroidIIp_smc02764"/>
      <fbc:geneProduct metaid="G_g1370" fbc:id="G_g1370" fbc:name="COBRAProtein1370" fbc:label="BacteroidIIp_smc02765"/>
      <fbc:geneProduct metaid="G_g1371" fbc:id="G_g1371" fbc:name="COBRAProtein1371" fbc:label="BacteroidIIp_smc02766"/>
      <fbc:geneProduct metaid="G_g1372" fbc:id="G_g1372" fbc:name="COBRAProtein1372" fbc:label="BacteroidIIp_smc02767"/>
      <fbc:geneProduct metaid="G_g1373" fbc:id="G_g1373" fbc:name="COBRAProtein1373" fbc:label="BacteroidIIp_smc02782"/>
      <fbc:geneProduct metaid="G_g1374" fbc:id="G_g1374" fbc:name="COBRAProtein1374" fbc:label="BacteroidIIp_smc02789"/>
      <fbc:geneProduct metaid="G_g1375" fbc:id="G_g1375" fbc:name="COBRAProtein1375" fbc:label="BacteroidIIp_smc02790"/>
      <fbc:geneProduct metaid="G_g1376" fbc:id="G_g1376" fbc:name="COBRAProtein1376" fbc:label="BacteroidIIp_smc02791"/>
      <fbc:geneProduct metaid="G_g1377" fbc:id="G_g1377" fbc:name="COBRAProtein1377" fbc:label="BacteroidIIp_smc02792"/>
      <fbc:geneProduct metaid="G_g1378" fbc:id="G_g1378" fbc:name="COBRAProtein1378" fbc:label="BacteroidIIp_smc02794"/>
      <fbc:geneProduct metaid="G_g1379" fbc:id="G_g1379" fbc:name="COBRAProtein1379" fbc:label="BacteroidIIp_smc02796"/>
      <fbc:geneProduct metaid="G_g1380" fbc:id="G_g1380" fbc:name="COBRAProtein1380" fbc:label="BacteroidIIp_smc02800"/>
      <fbc:geneProduct metaid="G_g1381" fbc:id="G_g1381" fbc:name="COBRAProtein1381" fbc:label="BacteroidIIp_smc02801"/>
      <fbc:geneProduct metaid="G_g1382" fbc:id="G_g1382" fbc:name="COBRAProtein1382" fbc:label="BacteroidIIp_smc02802"/>
      <fbc:geneProduct metaid="G_g1383" fbc:id="G_g1383" fbc:name="COBRAProtein1383" fbc:label="BacteroidIIp_smc02804"/>
      <fbc:geneProduct metaid="G_g1384" fbc:id="G_g1384" fbc:name="COBRAProtein1384" fbc:label="BacteroidIIp_smc02835"/>
      <fbc:geneProduct metaid="G_g1385" fbc:id="G_g1385" fbc:name="COBRAProtein1385" fbc:label="BacteroidIIp_smc02837"/>
      <fbc:geneProduct metaid="G_g1386" fbc:id="G_g1386" fbc:name="COBRAProtein1386" fbc:label="BacteroidIIp_smc02838"/>
      <fbc:geneProduct metaid="G_g1387" fbc:id="G_g1387" fbc:name="COBRAProtein1387" fbc:label="BacteroidIIp_smc02850"/>
      <fbc:geneProduct metaid="G_g1388" fbc:id="G_g1388" fbc:name="COBRAProtein1388" fbc:label="BacteroidIIp_smc02857"/>
      <fbc:geneProduct metaid="G_g1389" fbc:id="G_g1389" fbc:name="COBRAProtein1389" fbc:label="BacteroidIIp_smc02861"/>
      <fbc:geneProduct metaid="G_g1390" fbc:id="G_g1390" fbc:name="COBRAProtein1390" fbc:label="BacteroidIIp_smc02862"/>
      <fbc:geneProduct metaid="G_g1391" fbc:id="G_g1391" fbc:name="COBRAProtein1391" fbc:label="BacteroidIIp_smc02869"/>
      <fbc:geneProduct metaid="G_g1392" fbc:id="G_g1392" fbc:name="COBRAProtein1392" fbc:label="BacteroidIIp_smc02871"/>
      <fbc:geneProduct metaid="G_g1393" fbc:id="G_g1393" fbc:name="COBRAProtein1393" fbc:label="BacteroidIIp_smc02872"/>
      <fbc:geneProduct metaid="G_g1394" fbc:id="G_g1394" fbc:name="COBRAProtein1394" fbc:label="BacteroidIIp_smc02873"/>
      <fbc:geneProduct metaid="G_g1395" fbc:id="G_g1395" fbc:name="COBRAProtein1395" fbc:label="BacteroidIIp_smc02875"/>
      <fbc:geneProduct metaid="G_g1396" fbc:id="G_g1396" fbc:name="COBRAProtein1396" fbc:label="BacteroidIIp_smc02877"/>
      <fbc:geneProduct metaid="G_g1397" fbc:id="G_g1397" fbc:name="COBRAProtein1397" fbc:label="BacteroidIIp_smc02878"/>
      <fbc:geneProduct metaid="G_g1398" fbc:id="G_g1398" fbc:name="COBRAProtein1398" fbc:label="BacteroidIIp_smc02896"/>
      <fbc:geneProduct metaid="G_g1399" fbc:id="G_g1399" fbc:name="COBRAProtein1399" fbc:label="BacteroidIIp_smc02898"/>
      <fbc:geneProduct metaid="G_g1400" fbc:id="G_g1400" fbc:name="COBRAProtein1400" fbc:label="BacteroidIIp_smc02905"/>
      <fbc:geneProduct metaid="G_g1401" fbc:id="G_g1401" fbc:name="COBRAProtein1401" fbc:label="BacteroidIIp_smc02912"/>
      <fbc:geneProduct metaid="G_g1402" fbc:id="G_g1402" fbc:name="COBRAProtein1402" fbc:label="BacteroidIIp_smc02914"/>
      <fbc:geneProduct metaid="G_g1403" fbc:id="G_g1403" fbc:name="COBRAProtein1403" fbc:label="BacteroidIIp_smc02983"/>
      <fbc:geneProduct metaid="G_g1404" fbc:id="G_g1404" fbc:name="COBRAProtein1404" fbc:label="BacteroidIIp_smc03059"/>
      <fbc:geneProduct metaid="G_g1405" fbc:id="G_g1405" fbc:name="COBRAProtein1405" fbc:label="BacteroidIIp_smc03061"/>
      <fbc:geneProduct metaid="G_g1406" fbc:id="G_g1406" fbc:name="COBRAProtein1406" fbc:label="BacteroidIIp_smc03062"/>
      <fbc:geneProduct metaid="G_g1407" fbc:id="G_g1407" fbc:name="COBRAProtein1407" fbc:label="BacteroidIIp_smc03063"/>
      <fbc:geneProduct metaid="G_g1408" fbc:id="G_g1408" fbc:name="COBRAProtein1408" fbc:label="BacteroidIIp_smc03064"/>
      <fbc:geneProduct metaid="G_g1409" fbc:id="G_g1409" fbc:name="COBRAProtein1409" fbc:label="BacteroidIIp_smc03065"/>
      <fbc:geneProduct metaid="G_g1410" fbc:id="G_g1410" fbc:name="COBRAProtein1410" fbc:label="BacteroidIIp_smc03069"/>
      <fbc:geneProduct metaid="G_g1411" fbc:id="G_g1411" fbc:name="COBRAProtein1411" fbc:label="BacteroidIIp_smc03070"/>
      <fbc:geneProduct metaid="G_g1412" fbc:id="G_g1412" fbc:name="COBRAProtein1412" fbc:label="BacteroidIIp_smc03091"/>
      <fbc:geneProduct metaid="G_g1413" fbc:id="G_g1413" fbc:name="COBRAProtein1413" fbc:label="BacteroidIIp_smc03104"/>
      <fbc:geneProduct metaid="G_g1414" fbc:id="G_g1414" fbc:name="COBRAProtein1414" fbc:label="BacteroidIIp_smc03105"/>
      <fbc:geneProduct metaid="G_g1415" fbc:id="G_g1415" fbc:name="COBRAProtein1415" fbc:label="BacteroidIIp_smc03108"/>
      <fbc:geneProduct metaid="G_g1416" fbc:id="G_g1416" fbc:name="COBRAProtein1416" fbc:label="BacteroidIIp_smc03111"/>
      <fbc:geneProduct metaid="G_g1417" fbc:id="G_g1417" fbc:name="COBRAProtein1417" fbc:label="BacteroidIIp_smc03172"/>
      <fbc:geneProduct metaid="G_g1418" fbc:id="G_g1418" fbc:name="COBRAProtein1418" fbc:label="BacteroidIIp_smc03173"/>
      <fbc:geneProduct metaid="G_g1419" fbc:id="G_g1419" fbc:name="COBRAProtein1419" fbc:label="BacteroidIIp_smc03187"/>
      <fbc:geneProduct metaid="G_g1420" fbc:id="G_g1420" fbc:name="COBRAProtein1420" fbc:label="BacteroidIIp_smc03188"/>
      <fbc:geneProduct metaid="G_g1421" fbc:id="G_g1421" fbc:name="COBRAProtein1421" fbc:label="BacteroidIIp_smc03189"/>
      <fbc:geneProduct metaid="G_g1422" fbc:id="G_g1422" fbc:name="COBRAProtein1422" fbc:label="BacteroidIIp_smc03190"/>
      <fbc:geneProduct metaid="G_g1423" fbc:id="G_g1423" fbc:name="COBRAProtein1423" fbc:label="BacteroidIIp_smc03191"/>
      <fbc:geneProduct metaid="G_g1424" fbc:id="G_g1424" fbc:name="COBRAProtein1424" fbc:label="BacteroidIIp_smc03192"/>
      <fbc:geneProduct metaid="G_g1425" fbc:id="G_g1425" fbc:name="COBRAProtein1425" fbc:label="BacteroidIIp_smc03193"/>
      <fbc:geneProduct metaid="G_g1426" fbc:id="G_g1426" fbc:name="COBRAProtein1426" fbc:label="BacteroidIIp_smc03194"/>
      <fbc:geneProduct metaid="G_g1427" fbc:id="G_g1427" fbc:name="COBRAProtein1427" fbc:label="BacteroidIIp_smc03229"/>
      <fbc:geneProduct metaid="G_g1428" fbc:id="G_g1428" fbc:name="COBRAProtein1428" fbc:label="BacteroidIIp_smc03231"/>
      <fbc:geneProduct metaid="G_g1429" fbc:id="G_g1429" fbc:name="COBRAProtein1429" fbc:label="BacteroidIIp_smc03232"/>
      <fbc:geneProduct metaid="G_g1430" fbc:id="G_g1430" fbc:name="COBRAProtein1430" fbc:label="BacteroidIIp_smc03770"/>
      <fbc:geneProduct metaid="G_g1431" fbc:id="G_g1431" fbc:name="COBRAProtein1431" fbc:label="BacteroidIIp_smc03772"/>
      <fbc:geneProduct metaid="G_g1432" fbc:id="G_g1432" fbc:name="COBRAProtein1432" fbc:label="BacteroidIIp_smc03775"/>
      <fbc:geneProduct metaid="G_g1433" fbc:id="G_g1433" fbc:name="COBRAProtein1433" fbc:label="BacteroidIIp_smc03778"/>
      <fbc:geneProduct metaid="G_g1434" fbc:id="G_g1434" fbc:name="COBRAProtein1434" fbc:label="BacteroidIIp_smc03793"/>
      <fbc:geneProduct metaid="G_g1435" fbc:id="G_g1435" fbc:name="COBRAProtein1435" fbc:label="BacteroidIIp_smc03804"/>
      <fbc:geneProduct metaid="G_g1436" fbc:id="G_g1436" fbc:name="COBRAProtein1436" fbc:label="BacteroidIIp_smc03807"/>
      <fbc:geneProduct metaid="G_g1437" fbc:id="G_g1437" fbc:name="COBRAProtein1437" fbc:label="BacteroidIIp_smc03826"/>
      <fbc:geneProduct metaid="G_g1438" fbc:id="G_g1438" fbc:name="COBRAProtein1438" fbc:label="BacteroidIIp_smc03846"/>
      <fbc:geneProduct metaid="G_g1439" fbc:id="G_g1439" fbc:name="COBRAProtein1439" fbc:label="BacteroidIIp_smc03847"/>
      <fbc:geneProduct metaid="G_g1440" fbc:id="G_g1440" fbc:name="COBRAProtein1440" fbc:label="BacteroidIIp_smc03848"/>
      <fbc:geneProduct metaid="G_g1441" fbc:id="G_g1441" fbc:name="COBRAProtein1441" fbc:label="BacteroidIIp_smc03849"/>
      <fbc:geneProduct metaid="G_g1442" fbc:id="G_g1442" fbc:name="COBRAProtein1442" fbc:label="BacteroidIIp_smc03850"/>
      <fbc:geneProduct metaid="G_g1443" fbc:id="G_g1443" fbc:name="COBRAProtein1443" fbc:label="BacteroidIIp_smc03851"/>
      <fbc:geneProduct metaid="G_g1444" fbc:id="G_g1444" fbc:name="COBRAProtein1444" fbc:label="BacteroidIIp_smc03856"/>
      <fbc:geneProduct metaid="G_g1445" fbc:id="G_g1445" fbc:name="COBRAProtein1445" fbc:label="BacteroidIIp_smc03859"/>
      <fbc:geneProduct metaid="G_g1446" fbc:id="G_g1446" fbc:name="COBRAProtein1446" fbc:label="BacteroidIIp_smc03860"/>
      <fbc:geneProduct metaid="G_g1447" fbc:id="G_g1447" fbc:name="COBRAProtein1447" fbc:label="BacteroidIIp_smc03861"/>
      <fbc:geneProduct metaid="G_g1448" fbc:id="G_g1448" fbc:name="COBRAProtein1448" fbc:label="BacteroidIIp_smc03863"/>
      <fbc:geneProduct metaid="G_g1449" fbc:id="G_g1449" fbc:name="COBRAProtein1449" fbc:label="BacteroidIIp_smc03867"/>
      <fbc:geneProduct metaid="G_g1450" fbc:id="G_g1450" fbc:name="COBRAProtein1450" fbc:label="BacteroidIIp_smc03869"/>
      <fbc:geneProduct metaid="G_g1451" fbc:id="G_g1451" fbc:name="COBRAProtein1451" fbc:label="BacteroidIIp_smc03870"/>
      <fbc:geneProduct metaid="G_g1452" fbc:id="G_g1452" fbc:name="COBRAProtein1452" fbc:label="BacteroidIIp_smc03871"/>
      <fbc:geneProduct metaid="G_g1453" fbc:id="G_g1453" fbc:name="COBRAProtein1453" fbc:label="BacteroidIIp_smc03878"/>
      <fbc:geneProduct metaid="G_g1454" fbc:id="G_g1454" fbc:name="COBRAProtein1454" fbc:label="BacteroidIIp_smc03879"/>
      <fbc:geneProduct metaid="G_g1455" fbc:id="G_g1455" fbc:name="COBRAProtein1455" fbc:label="BacteroidIIp_smc03881"/>
      <fbc:geneProduct metaid="G_g1456" fbc:id="G_g1456" fbc:name="COBRAProtein1456" fbc:label="BacteroidIIp_smc03884"/>
      <fbc:geneProduct metaid="G_g1457" fbc:id="G_g1457" fbc:name="COBRAProtein1457" fbc:label="BacteroidIIp_smc03888"/>
      <fbc:geneProduct metaid="G_g1458" fbc:id="G_g1458" fbc:name="COBRAProtein1458" fbc:label="BacteroidIIp_smc03895"/>
      <fbc:geneProduct metaid="G_g1459" fbc:id="G_g1459" fbc:name="COBRAProtein1459" fbc:label="BacteroidIIp_smc03925"/>
      <fbc:geneProduct metaid="G_g1460" fbc:id="G_g1460" fbc:name="COBRAProtein1460" fbc:label="BacteroidIIp_smc03934"/>
      <fbc:geneProduct metaid="G_g1461" fbc:id="G_g1461" fbc:name="COBRAProtein1461" fbc:label="BacteroidIIp_smc03961"/>
      <fbc:geneProduct metaid="G_g1462" fbc:id="G_g1462" fbc:name="COBRAProtein1462" fbc:label="BacteroidIIp_smc03963"/>
      <fbc:geneProduct metaid="G_g1463" fbc:id="G_g1463" fbc:name="COBRAProtein1463" fbc:label="BacteroidIIp_smc03978"/>
      <fbc:geneProduct metaid="G_g1464" fbc:id="G_g1464" fbc:name="COBRAProtein1464" fbc:label="BacteroidIIp_smc03979"/>
      <fbc:geneProduct metaid="G_g1465" fbc:id="G_g1465" fbc:name="COBRAProtein1465" fbc:label="BacteroidIIp_smc03983"/>
      <fbc:geneProduct metaid="G_g1466" fbc:id="G_g1466" fbc:name="COBRAProtein1466" fbc:label="BacteroidIIp_smc03990"/>
      <fbc:geneProduct metaid="G_g1467" fbc:id="G_g1467" fbc:name="COBRAProtein1467" fbc:label="BacteroidIIp_smc04001"/>
      <fbc:geneProduct metaid="G_g1468" fbc:id="G_g1468" fbc:name="COBRAProtein1468" fbc:label="BacteroidIIp_smc04002"/>
      <fbc:geneProduct metaid="G_g1469" fbc:id="G_g1469" fbc:name="COBRAProtein1469" fbc:label="BacteroidIIp_smc04003"/>
      <fbc:geneProduct metaid="G_g1470" fbc:id="G_g1470" fbc:name="COBRAProtein1470" fbc:label="BacteroidIIp_smc04005"/>
      <fbc:geneProduct metaid="G_g1471" fbc:id="G_g1471" fbc:name="COBRAProtein1471" fbc:label="BacteroidIIp_smc04013"/>
      <fbc:geneProduct metaid="G_g1472" fbc:id="G_g1472" fbc:name="COBRAProtein1472" fbc:label="BacteroidIIp_smc04014"/>
      <fbc:geneProduct metaid="G_g1473" fbc:id="G_g1473" fbc:name="COBRAProtein1473" fbc:label="BacteroidIIp_smc04019"/>
      <fbc:geneProduct metaid="G_g1474" fbc:id="G_g1474" fbc:name="COBRAProtein1474" fbc:label="BacteroidIIp_smc04023"/>
      <fbc:geneProduct metaid="G_g1475" fbc:id="G_g1475" fbc:name="COBRAProtein1475" fbc:label="BacteroidIIp_smc04026"/>
      <fbc:geneProduct metaid="G_g1476" fbc:id="G_g1476" fbc:name="COBRAProtein1476" fbc:label="BacteroidIIp_smc04028"/>
      <fbc:geneProduct metaid="G_g1477" fbc:id="G_g1477" fbc:name="COBRAProtein1477" fbc:label="BacteroidIIp_smc04029"/>
      <fbc:geneProduct metaid="G_g1478" fbc:id="G_g1478" fbc:name="COBRAProtein1478" fbc:label="BacteroidIIp_smc04042"/>
      <fbc:geneProduct metaid="G_g1479" fbc:id="G_g1479" fbc:name="COBRAProtein1479" fbc:label="BacteroidIIp_smc04081"/>
      <fbc:geneProduct metaid="G_g1480" fbc:id="G_g1480" fbc:name="COBRAProtein1480" fbc:label="BacteroidIIp_smc04083"/>
      <fbc:geneProduct metaid="G_g1481" fbc:id="G_g1481" fbc:name="COBRAProtein1481" fbc:label="BacteroidIIp_smc04085"/>
      <fbc:geneProduct metaid="G_g1482" fbc:id="G_g1482" fbc:name="COBRAProtein1482" fbc:label="BacteroidIIp_smc04088"/>
      <fbc:geneProduct metaid="G_g1483" fbc:id="G_g1483" fbc:name="COBRAProtein1483" fbc:label="BacteroidIIp_smc04093"/>
      <fbc:geneProduct metaid="G_g1484" fbc:id="G_g1484" fbc:name="COBRAProtein1484" fbc:label="BacteroidIIp_smc04119"/>
      <fbc:geneProduct metaid="G_g1485" fbc:id="G_g1485" fbc:name="COBRAProtein1485" fbc:label="BacteroidIIp_smc04121"/>
      <fbc:geneProduct metaid="G_g1486" fbc:id="G_g1486" fbc:name="COBRAProtein1486" fbc:label="BacteroidIIp_smc04123"/>
      <fbc:geneProduct metaid="G_g1487" fbc:id="G_g1487" fbc:name="COBRAProtein1487" fbc:label="BacteroidIIp_smc04213"/>
      <fbc:geneProduct metaid="G_g1488" fbc:id="G_g1488" fbc:name="COBRAProtein1488" fbc:label="BacteroidIIp_smc04214"/>
      <fbc:geneProduct metaid="G_g1489" fbc:id="G_g1489" fbc:name="COBRAProtein1489" fbc:label="BacteroidIIp_smc04215"/>
      <fbc:geneProduct metaid="G_g1490" fbc:id="G_g1490" fbc:name="COBRAProtein1490" fbc:label="BacteroidIIp_smc04243"/>
      <fbc:geneProduct metaid="G_g1491" fbc:id="G_g1491" fbc:name="COBRAProtein1491" fbc:label="BacteroidIIp_smc04244"/>
      <fbc:geneProduct metaid="G_g1492" fbc:id="G_g1492" fbc:name="COBRAProtein1492" fbc:label="BacteroidIIp_smc04245"/>
      <fbc:geneProduct metaid="G_g1493" fbc:id="G_g1493" fbc:name="COBRAProtein1493" fbc:label="BacteroidIIp_smc04262"/>
      <fbc:geneProduct metaid="G_g1494" fbc:id="G_g1494" fbc:name="COBRAProtein1494" fbc:label="BacteroidIIp_smc04263"/>
      <fbc:geneProduct metaid="G_g1495" fbc:id="G_g1495" fbc:name="COBRAProtein1495" fbc:label="BacteroidIIp_smc04268"/>
      <fbc:geneProduct metaid="G_g1496" fbc:id="G_g1496" fbc:name="COBRAProtein1496" fbc:label="BacteroidIIp_smc04270"/>
      <fbc:geneProduct metaid="G_g1497" fbc:id="G_g1497" fbc:name="COBRAProtein1497" fbc:label="BacteroidIIp_smc04273"/>
      <fbc:geneProduct metaid="G_g1498" fbc:id="G_g1498" fbc:name="COBRAProtein1498" fbc:label="BacteroidIIp_smc04275"/>
      <fbc:geneProduct metaid="G_g1499" fbc:id="G_g1499" fbc:name="COBRAProtein1499" fbc:label="BacteroidIIp_smc04277"/>
      <fbc:geneProduct metaid="G_g1500" fbc:id="G_g1500" fbc:name="COBRAProtein1500" fbc:label="BacteroidIIp_smc04278"/>
      <fbc:geneProduct metaid="G_g1501" fbc:id="G_g1501" fbc:name="COBRAProtein1501" fbc:label="BacteroidIIp_smc04279"/>
      <fbc:geneProduct metaid="G_g1502" fbc:id="G_g1502" fbc:name="COBRAProtein1502" fbc:label="BacteroidIIp_smc04281"/>
      <fbc:geneProduct metaid="G_g1503" fbc:id="G_g1503" fbc:name="COBRAProtein1503" fbc:label="BacteroidIIp_smc04282"/>
      <fbc:geneProduct metaid="G_g1504" fbc:id="G_g1504" fbc:name="COBRAProtein1504" fbc:label="BacteroidIIp_smc04284"/>
      <fbc:geneProduct metaid="G_g1505" fbc:id="G_g1505" fbc:name="COBRAProtein1505" fbc:label="BacteroidIIp_smc04302"/>
      <fbc:geneProduct metaid="G_g1506" fbc:id="G_g1506" fbc:name="COBRAProtein1506" fbc:label="BacteroidIIp_smc04303"/>
      <fbc:geneProduct metaid="G_g1507" fbc:id="G_g1507" fbc:name="COBRAProtein1507" fbc:label="BacteroidIIp_smc04304"/>
      <fbc:geneProduct metaid="G_g1508" fbc:id="G_g1508" fbc:name="COBRAProtein1508" fbc:label="BacteroidIIp_smc04305"/>
      <fbc:geneProduct metaid="G_g1509" fbc:id="G_g1509" fbc:name="COBRAProtein1509" fbc:label="BacteroidIIp_smc04309"/>
      <fbc:geneProduct metaid="G_g1510" fbc:id="G_g1510" fbc:name="COBRAProtein1510" fbc:label="BacteroidIIp_smc04406"/>
      <fbc:geneProduct metaid="G_g1511" fbc:id="G_g1511" fbc:name="COBRAProtein1511" fbc:label="BacteroidIIp_smc04410"/>
      <fbc:geneProduct metaid="G_g1512" fbc:id="G_g1512" fbc:name="COBRAProtein1512" fbc:label="BacteroidIIp_smc04434"/>
      <fbc:geneProduct metaid="G_g1513" fbc:id="G_g1513" fbc:name="COBRAProtein1513" fbc:label="BacteroidIIp_smc04452"/>
      <fbc:geneProduct metaid="G_g1514" fbc:id="G_g1514" fbc:name="COBRAProtein1514" fbc:label="BacteroidIIp_smc04459"/>
      <fbc:geneProduct metaid="G_g1515" fbc:id="G_g1515" fbc:name="COBRAProtein1515" fbc:label="BacteroidIIp_smc04460"/>
      <fbc:geneProduct metaid="G_g1516" fbc:id="G_g1516" fbc:name="COBRAProtein1516" fbc:label="BacteroidIZ_BacteroidIZ_Unknown_11"/>
      <fbc:geneProduct metaid="G_g1517" fbc:id="G_g1517" fbc:name="COBRAProtein1517" fbc:label="BacteroidIZ_BacteroidIZ_Unknown_12"/>
      <fbc:geneProduct metaid="G_g1518" fbc:id="G_g1518" fbc:name="COBRAProtein1518" fbc:label="BacteroidIZ_BacteroidIZ_Unknown_13"/>
      <fbc:geneProduct metaid="G_g1519" fbc:id="G_g1519" fbc:name="COBRAProtein1519" fbc:label="BacteroidIZ_BacteroidIZ_Unknown_14"/>
      <fbc:geneProduct metaid="G_g1520" fbc:id="G_g1520" fbc:name="COBRAProtein1520" fbc:label="BacteroidIZ_BacteroidIZ_Unknown_15"/>
      <fbc:geneProduct metaid="G_g1521" fbc:id="G_g1521" fbc:name="COBRAProtein1521" fbc:label="BacteroidIZ_BacteroidIZ_Unknown_16"/>
      <fbc:geneProduct metaid="G_g1522" fbc:id="G_g1522" fbc:name="COBRAProtein1522" fbc:label="BacteroidIZ_BacteroidIZ_Unknown_17"/>
      <fbc:geneProduct metaid="G_g1523" fbc:id="G_g1523" fbc:name="COBRAProtein1523" fbc:label="BacteroidIZ_BacteroidIZ_Unknown_18"/>
      <fbc:geneProduct metaid="G_g1524" fbc:id="G_g1524" fbc:name="COBRAProtein1524" fbc:label="BacteroidIZ_BacteroidIZ_Unknown_19"/>
      <fbc:geneProduct metaid="G_g1525" fbc:id="G_g1525" fbc:name="COBRAProtein1525" fbc:label="BacteroidIZ_BacteroidIZ_Unknown_20"/>
      <fbc:geneProduct metaid="G_g1526" fbc:id="G_g1526" fbc:name="COBRAProtein1526" fbc:label="BacteroidIZ_Spontaneous_1"/>
      <fbc:geneProduct metaid="G_g1527" fbc:id="G_g1527" fbc:name="COBRAProtein1527" fbc:label="BacteroidIZ_Spontaneous_3"/>
      <fbc:geneProduct metaid="G_g1528" fbc:id="G_g1528" fbc:name="COBRAProtein1528" fbc:label="BacteroidIZ_Spontaneous_4"/>
      <fbc:geneProduct metaid="G_g1529" fbc:id="G_g1529" fbc:name="COBRAProtein1529" fbc:label="BacteroidIZ_Spontaneous_5"/>
      <fbc:geneProduct metaid="G_g1530" fbc:id="G_g1530" fbc:name="COBRAProtein1530" fbc:label="BacteroidIZ_Spontaneous_6"/>
      <fbc:geneProduct metaid="G_g1531" fbc:id="G_g1531" fbc:name="COBRAProtein1531" fbc:label="BacteroidIZ_Unknown_2"/>
      <fbc:geneProduct metaid="G_g1532" fbc:id="G_g1532" fbc:name="COBRAProtein1532" fbc:label="BacteroidIZ_Unknown_3"/>
      <fbc:geneProduct metaid="G_g1533" fbc:id="G_g1533" fbc:name="COBRAProtein1533" fbc:label="BacteroidIZ_Unknown_5"/>
      <fbc:geneProduct metaid="G_g1534" fbc:id="G_g1534" fbc:name="COBRAProtein1534" fbc:label="BacteroidIZ_Unknown_6"/>
      <fbc:geneProduct metaid="G_g1535" fbc:id="G_g1535" fbc:name="COBRAProtein1535" fbc:label="BacteroidIZ_Unknown_8"/>
      <fbc:geneProduct metaid="G_g1536" fbc:id="G_g1536" fbc:name="COBRAProtein1536" fbc:label="BacteroidIZ_Unknown_9"/>
      <fbc:geneProduct metaid="G_g1537" fbc:id="G_g1537" fbc:name="COBRAProtein1537" fbc:label="BacteroidIZ_sma0104"/>
      <fbc:geneProduct metaid="G_g1538" fbc:id="G_g1538" fbc:name="COBRAProtein1538" fbc:label="BacteroidIZ_sma0105"/>
      <fbc:geneProduct metaid="G_g1539" fbc:id="G_g1539" fbc:name="COBRAProtein1539" fbc:label="BacteroidIZ_sma0106"/>
      <fbc:geneProduct metaid="G_g1540" fbc:id="G_g1540" fbc:name="COBRAProtein1540" fbc:label="BacteroidIZ_sma0108"/>
      <fbc:geneProduct metaid="G_g1541" fbc:id="G_g1541" fbc:name="COBRAProtein1541" fbc:label="BacteroidIZ_sma0110"/>
      <fbc:geneProduct metaid="G_g1542" fbc:id="G_g1542" fbc:name="COBRAProtein1542" fbc:label="BacteroidIZ_sma0149"/>
      <fbc:geneProduct metaid="G_g1543" fbc:id="G_g1543" fbc:name="COBRAProtein1543" fbc:label="BacteroidIZ_sma0151"/>
      <fbc:geneProduct metaid="G_g1544" fbc:id="G_g1544" fbc:name="COBRAProtein1544" fbc:label="BacteroidIZ_sma0670"/>
      <fbc:geneProduct metaid="G_g1545" fbc:id="G_g1545" fbc:name="COBRAProtein1545" fbc:label="BacteroidIZ_sma0680"/>
      <fbc:geneProduct metaid="G_g1546" fbc:id="G_g1546" fbc:name="COBRAProtein1546" fbc:label="BacteroidIZ_sma0697"/>
      <fbc:geneProduct metaid="G_g1547" fbc:id="G_g1547" fbc:name="COBRAProtein1547" fbc:label="BacteroidIZ_sma0765"/>
      <fbc:geneProduct metaid="G_g1548" fbc:id="G_g1548" fbc:name="COBRAProtein1548" fbc:label="BacteroidIZ_sma0766"/>
      <fbc:geneProduct metaid="G_g1549" fbc:id="G_g1549" fbc:name="COBRAProtein1549" fbc:label="BacteroidIZ_sma0767"/>
      <fbc:geneProduct metaid="G_g1550" fbc:id="G_g1550" fbc:name="COBRAProtein1550" fbc:label="BacteroidIZ_sma0769"/>
      <fbc:geneProduct metaid="G_g1551" fbc:id="G_g1551" fbc:name="COBRAProtein1551" fbc:label="BacteroidIZ_sma0771"/>
      <fbc:geneProduct metaid="G_g1552" fbc:id="G_g1552" fbc:name="COBRAProtein1552" fbc:label="BacteroidIZ_sma1191"/>
      <fbc:geneProduct metaid="G_g1553" fbc:id="G_g1553" fbc:name="COBRAProtein1553" fbc:label="BacteroidIZ_sma1213"/>
      <fbc:geneProduct metaid="G_g1554" fbc:id="G_g1554" fbc:name="COBRAProtein1554" fbc:label="BacteroidIZ_sma1214"/>
      <fbc:geneProduct metaid="G_g1555" fbc:id="G_g1555" fbc:name="COBRAProtein1555" fbc:label="BacteroidIZ_sma1216"/>
      <fbc:geneProduct metaid="G_g1556" fbc:id="G_g1556" fbc:name="COBRAProtein1556" fbc:label="BacteroidIZ_sma1220"/>
      <fbc:geneProduct metaid="G_g1557" fbc:id="G_g1557" fbc:name="COBRAProtein1557" fbc:label="BacteroidIZ_sma1495"/>
      <fbc:geneProduct metaid="G_g1558" fbc:id="G_g1558" fbc:name="COBRAProtein1558" fbc:label="BacteroidIZ_sma2145"/>
      <fbc:geneProduct metaid="G_g1559" fbc:id="G_g1559" fbc:name="COBRAProtein1559" fbc:label="BacteroidIZ_smb20135"/>
      <fbc:geneProduct metaid="G_g1560" fbc:id="G_g1560" fbc:name="COBRAProtein1560" fbc:label="BacteroidIZ_smb20307"/>
      <fbc:geneProduct metaid="G_g1561" fbc:id="G_g1561" fbc:name="COBRAProtein1561" fbc:label="BacteroidIZ_smb20416"/>
      <fbc:geneProduct metaid="G_g1562" fbc:id="G_g1562" fbc:name="COBRAProtein1562" fbc:label="BacteroidIZ_smb20458"/>
      <fbc:geneProduct metaid="G_g1563" fbc:id="G_g1563" fbc:name="COBRAProtein1563" fbc:label="BacteroidIZ_smb20573"/>
      <fbc:geneProduct metaid="G_g1564" fbc:id="G_g1564" fbc:name="COBRAProtein1564" fbc:label="BacteroidIZ_smb20611"/>
      <fbc:geneProduct metaid="G_g1565" fbc:id="G_g1565" fbc:name="COBRAProtein1565" fbc:label="BacteroidIZ_smb20941"/>
      <fbc:geneProduct metaid="G_g1566" fbc:id="G_g1566" fbc:name="COBRAProtein1566" fbc:label="BacteroidIZ_smb20942"/>
      <fbc:geneProduct metaid="G_g1567" fbc:id="G_g1567" fbc:name="COBRAProtein1567" fbc:label="BacteroidIZ_smb20943"/>
      <fbc:geneProduct metaid="G_g1568" fbc:id="G_g1568" fbc:name="COBRAProtein1568" fbc:label="BacteroidIZ_smb20944"/>
      <fbc:geneProduct metaid="G_g1569" fbc:id="G_g1569" fbc:name="COBRAProtein1569" fbc:label="BacteroidIZ_smb20946"/>
      <fbc:geneProduct metaid="G_g1570" fbc:id="G_g1570" fbc:name="COBRAProtein1570" fbc:label="BacteroidIZ_smb20948"/>
      <fbc:geneProduct metaid="G_g1571" fbc:id="G_g1571" fbc:name="COBRAProtein1571" fbc:label="BacteroidIZ_smb20949"/>
      <fbc:geneProduct metaid="G_g1572" fbc:id="G_g1572" fbc:name="COBRAProtein1572" fbc:label="BacteroidIZ_smb20950"/>
      <fbc:geneProduct metaid="G_g1573" fbc:id="G_g1573" fbc:name="COBRAProtein1573" fbc:label="BacteroidIZ_smb20954"/>
      <fbc:geneProduct metaid="G_g1574" fbc:id="G_g1574" fbc:name="COBRAProtein1574" fbc:label="BacteroidIZ_smb20956"/>
      <fbc:geneProduct metaid="G_g1575" fbc:id="G_g1575" fbc:name="COBRAProtein1575" fbc:label="BacteroidIZ_smb20957"/>
      <fbc:geneProduct metaid="G_g1576" fbc:id="G_g1576" fbc:name="COBRAProtein1576" fbc:label="BacteroidIZ_smb20958"/>
      <fbc:geneProduct metaid="G_g1577" fbc:id="G_g1577" fbc:name="COBRAProtein1577" fbc:label="BacteroidIZ_smb20959"/>
      <fbc:geneProduct metaid="G_g1578" fbc:id="G_g1578" fbc:name="COBRAProtein1578" fbc:label="BacteroidIZ_smb20961"/>
      <fbc:geneProduct metaid="G_g1579" fbc:id="G_g1579" fbc:name="COBRAProtein1579" fbc:label="BacteroidIZ_smb20995"/>
      <fbc:geneProduct metaid="G_g1580" fbc:id="G_g1580" fbc:name="COBRAProtein1580" fbc:label="BacteroidIZ_smb21002"/>
      <fbc:geneProduct metaid="G_g1581" fbc:id="G_g1581" fbc:name="COBRAProtein1581" fbc:label="BacteroidIZ_smb21081"/>
      <fbc:geneProduct metaid="G_g1582" fbc:id="G_g1582" fbc:name="COBRAProtein1582" fbc:label="BacteroidIZ_smb21082"/>
      <fbc:geneProduct metaid="G_g1583" fbc:id="G_g1583" fbc:name="COBRAProtein1583" fbc:label="BacteroidIZ_smb21300"/>
      <fbc:geneProduct metaid="G_g1584" fbc:id="G_g1584" fbc:name="COBRAProtein1584" fbc:label="BacteroidIZ_smb21324"/>
      <fbc:geneProduct metaid="G_g1585" fbc:id="G_g1585" fbc:name="COBRAProtein1585" fbc:label="BacteroidIZ_smb21327"/>
      <fbc:geneProduct metaid="G_g1586" fbc:id="G_g1586" fbc:name="COBRAProtein1586" fbc:label="BacteroidIZ_smb21428"/>
      <fbc:geneProduct metaid="G_g1587" fbc:id="G_g1587" fbc:name="COBRAProtein1587" fbc:label="BacteroidIZ_smb21430"/>
      <fbc:geneProduct metaid="G_g1588" fbc:id="G_g1588" fbc:name="COBRAProtein1588" fbc:label="BacteroidIZ_smb21690"/>
      <fbc:geneProduct metaid="G_g1589" fbc:id="G_g1589" fbc:name="COBRAProtein1589" fbc:label="BacteroidIZ_smc00005"/>
      <fbc:geneProduct metaid="G_g1590" fbc:id="G_g1590" fbc:name="COBRAProtein1590" fbc:label="BacteroidIZ_smc00006"/>
      <fbc:geneProduct metaid="G_g1591" fbc:id="G_g1591" fbc:name="COBRAProtein1591" fbc:label="BacteroidIZ_smc00007"/>
      <fbc:geneProduct metaid="G_g1592" fbc:id="G_g1592" fbc:name="COBRAProtein1592" fbc:label="BacteroidIZ_smc00008"/>
      <fbc:geneProduct metaid="G_g1593" fbc:id="G_g1593" fbc:name="COBRAProtein1593" fbc:label="BacteroidIZ_smc00009"/>
      <fbc:geneProduct metaid="G_g1594" fbc:id="G_g1594" fbc:name="COBRAProtein1594" fbc:label="BacteroidIZ_smc00010"/>
      <fbc:geneProduct metaid="G_g1595" fbc:id="G_g1595" fbc:name="COBRAProtein1595" fbc:label="BacteroidIZ_smc00012"/>
      <fbc:geneProduct metaid="G_g1596" fbc:id="G_g1596" fbc:name="COBRAProtein1596" fbc:label="BacteroidIZ_smc00013"/>
      <fbc:geneProduct metaid="G_g1597" fbc:id="G_g1597" fbc:name="COBRAProtein1597" fbc:label="BacteroidIZ_smc00016"/>
      <fbc:geneProduct metaid="G_g1598" fbc:id="G_g1598" fbc:name="COBRAProtein1598" fbc:label="BacteroidIZ_smc00018"/>
      <fbc:geneProduct metaid="G_g1599" fbc:id="G_g1599" fbc:name="COBRAProtein1599" fbc:label="BacteroidIZ_smc00025"/>
      <fbc:geneProduct metaid="G_g1600" fbc:id="G_g1600" fbc:name="COBRAProtein1600" fbc:label="BacteroidIZ_smc00051"/>
      <fbc:geneProduct metaid="G_g1601" fbc:id="G_g1601" fbc:name="COBRAProtein1601" fbc:label="BacteroidIZ_smc00052"/>
      <fbc:geneProduct metaid="G_g1602" fbc:id="G_g1602" fbc:name="COBRAProtein1602" fbc:label="BacteroidIZ_smc00053"/>
      <fbc:geneProduct metaid="G_g1603" fbc:id="G_g1603" fbc:name="COBRAProtein1603" fbc:label="BacteroidIZ_smc00054"/>
      <fbc:geneProduct metaid="G_g1604" fbc:id="G_g1604" fbc:name="COBRAProtein1604" fbc:label="BacteroidIZ_smc00055"/>
      <fbc:geneProduct metaid="G_g1605" fbc:id="G_g1605" fbc:name="COBRAProtein1605" fbc:label="BacteroidIZ_smc00056"/>
      <fbc:geneProduct metaid="G_g1606" fbc:id="G_g1606" fbc:name="COBRAProtein1606" fbc:label="BacteroidIZ_smc00057"/>
      <fbc:geneProduct metaid="G_g1607" fbc:id="G_g1607" fbc:name="COBRAProtein1607" fbc:label="BacteroidIZ_smc00069"/>
      <fbc:geneProduct metaid="G_g1608" fbc:id="G_g1608" fbc:name="COBRAProtein1608" fbc:label="BacteroidIZ_smc00085"/>
      <fbc:geneProduct metaid="G_g1609" fbc:id="G_g1609" fbc:name="COBRAProtein1609" fbc:label="BacteroidIZ_smc00149"/>
      <fbc:geneProduct metaid="G_g1610" fbc:id="G_g1610" fbc:name="COBRAProtein1610" fbc:label="BacteroidIZ_smc00152"/>
      <fbc:geneProduct metaid="G_g1611" fbc:id="G_g1611" fbc:name="COBRAProtein1611" fbc:label="BacteroidIZ_smc00154"/>
      <fbc:geneProduct metaid="G_g1612" fbc:id="G_g1612" fbc:name="COBRAProtein1612" fbc:label="BacteroidIZ_smc00155"/>
      <fbc:geneProduct metaid="G_g1613" fbc:id="G_g1613" fbc:name="COBRAProtein1613" fbc:label="BacteroidIZ_smc00161"/>
      <fbc:geneProduct metaid="G_g1614" fbc:id="G_g1614" fbc:name="COBRAProtein1614" fbc:label="BacteroidIZ_smc00166"/>
      <fbc:geneProduct metaid="G_g1615" fbc:id="G_g1615" fbc:name="COBRAProtein1615" fbc:label="BacteroidIZ_smc00169"/>
      <fbc:geneProduct metaid="G_g1616" fbc:id="G_g1616" fbc:name="COBRAProtein1616" fbc:label="BacteroidIZ_smc00180"/>
      <fbc:geneProduct metaid="G_g1617" fbc:id="G_g1617" fbc:name="COBRAProtein1617" fbc:label="BacteroidIZ_smc00187"/>
      <fbc:geneProduct metaid="G_g1618" fbc:id="G_g1618" fbc:name="COBRAProtein1618" fbc:label="BacteroidIZ_smc00188"/>
      <fbc:geneProduct metaid="G_g1619" fbc:id="G_g1619" fbc:name="COBRAProtein1619" fbc:label="BacteroidIZ_smc00189"/>
      <fbc:geneProduct metaid="G_g1620" fbc:id="G_g1620" fbc:name="COBRAProtein1620" fbc:label="BacteroidIZ_smc00231"/>
      <fbc:geneProduct metaid="G_g1621" fbc:id="G_g1621" fbc:name="COBRAProtein1621" fbc:label="BacteroidIZ_smc00232"/>
      <fbc:geneProduct metaid="G_g1622" fbc:id="G_g1622" fbc:name="COBRAProtein1622" fbc:label="BacteroidIZ_smc00235"/>
      <fbc:geneProduct metaid="G_g1623" fbc:id="G_g1623" fbc:name="COBRAProtein1623" fbc:label="BacteroidIZ_smc00236"/>
      <fbc:geneProduct metaid="G_g1624" fbc:id="G_g1624" fbc:name="COBRAProtein1624" fbc:label="BacteroidIZ_smc00248"/>
      <fbc:geneProduct metaid="G_g1625" fbc:id="G_g1625" fbc:name="COBRAProtein1625" fbc:label="BacteroidIZ_smc00294"/>
      <fbc:geneProduct metaid="G_g1626" fbc:id="G_g1626" fbc:name="COBRAProtein1626" fbc:label="BacteroidIZ_smc00296"/>
      <fbc:geneProduct metaid="G_g1627" fbc:id="G_g1627" fbc:name="COBRAProtein1627" fbc:label="BacteroidIZ_smc00316"/>
      <fbc:geneProduct metaid="G_g1628" fbc:id="G_g1628" fbc:name="COBRAProtein1628" fbc:label="BacteroidIZ_smc00323"/>
      <fbc:geneProduct metaid="G_g1629" fbc:id="G_g1629" fbc:name="COBRAProtein1629" fbc:label="BacteroidIZ_smc00326"/>
      <fbc:geneProduct metaid="G_g1630" fbc:id="G_g1630" fbc:name="COBRAProtein1630" fbc:label="BacteroidIZ_smc00327"/>
      <fbc:geneProduct metaid="G_g1631" fbc:id="G_g1631" fbc:name="COBRAProtein1631" fbc:label="BacteroidIZ_smc00328"/>
      <fbc:geneProduct metaid="G_g1632" fbc:id="G_g1632" fbc:name="COBRAProtein1632" fbc:label="BacteroidIZ_smc00333"/>
      <fbc:geneProduct metaid="G_g1633" fbc:id="G_g1633" fbc:name="COBRAProtein1633" fbc:label="BacteroidIZ_smc00334"/>
      <fbc:geneProduct metaid="G_g1634" fbc:id="G_g1634" fbc:name="COBRAProtein1634" fbc:label="BacteroidIZ_smc00335"/>
      <fbc:geneProduct metaid="G_g1635" fbc:id="G_g1635" fbc:name="COBRAProtein1635" fbc:label="BacteroidIZ_smc00349"/>
      <fbc:geneProduct metaid="G_g1636" fbc:id="G_g1636" fbc:name="COBRAProtein1636" fbc:label="BacteroidIZ_smc00357"/>
      <fbc:geneProduct metaid="G_g1637" fbc:id="G_g1637" fbc:name="COBRAProtein1637" fbc:label="BacteroidIZ_smc00362"/>
      <fbc:geneProduct metaid="G_g1638" fbc:id="G_g1638" fbc:name="COBRAProtein1638" fbc:label="BacteroidIZ_smc00363"/>
      <fbc:geneProduct metaid="G_g1639" fbc:id="G_g1639" fbc:name="COBRAProtein1639" fbc:label="BacteroidIZ_smc00364"/>
      <fbc:geneProduct metaid="G_g1640" fbc:id="G_g1640" fbc:name="COBRAProtein1640" fbc:label="BacteroidIZ_smc00365"/>
      <fbc:geneProduct metaid="G_g1641" fbc:id="G_g1641" fbc:name="COBRAProtein1641" fbc:label="BacteroidIZ_smc00366"/>
      <fbc:geneProduct metaid="G_g1642" fbc:id="G_g1642" fbc:name="COBRAProtein1642" fbc:label="BacteroidIZ_smc00394"/>
      <fbc:geneProduct metaid="G_g1643" fbc:id="G_g1643" fbc:name="COBRAProtein1643" fbc:label="BacteroidIZ_smc00408"/>
      <fbc:geneProduct metaid="G_g1644" fbc:id="G_g1644" fbc:name="COBRAProtein1644" fbc:label="BacteroidIZ_smc00412"/>
      <fbc:geneProduct metaid="G_g1645" fbc:id="G_g1645" fbc:name="COBRAProtein1645" fbc:label="BacteroidIZ_smc00414"/>
      <fbc:geneProduct metaid="G_g1646" fbc:id="G_g1646" fbc:name="COBRAProtein1646" fbc:label="BacteroidIZ_smc00415"/>
      <fbc:geneProduct metaid="G_g1647" fbc:id="G_g1647" fbc:name="COBRAProtein1647" fbc:label="BacteroidIZ_smc00419"/>
      <fbc:geneProduct metaid="G_g1648" fbc:id="G_g1648" fbc:name="COBRAProtein1648" fbc:label="BacteroidIZ_smc00427"/>
      <fbc:geneProduct metaid="G_g1649" fbc:id="G_g1649" fbc:name="COBRAProtein1649" fbc:label="BacteroidIZ_smc00450"/>
      <fbc:geneProduct metaid="G_g1650" fbc:id="G_g1650" fbc:name="COBRAProtein1650" fbc:label="BacteroidIZ_smc00462"/>
      <fbc:geneProduct metaid="G_g1651" fbc:id="G_g1651" fbc:name="COBRAProtein1651" fbc:label="BacteroidIZ_smc00463"/>
      <fbc:geneProduct metaid="G_g1652" fbc:id="G_g1652" fbc:name="COBRAProtein1652" fbc:label="BacteroidIZ_smc00465"/>
      <fbc:geneProduct metaid="G_g1653" fbc:id="G_g1653" fbc:name="COBRAProtein1653" fbc:label="BacteroidIZ_smc00475"/>
      <fbc:geneProduct metaid="G_g1654" fbc:id="G_g1654" fbc:name="COBRAProtein1654" fbc:label="BacteroidIZ_smc00480"/>
      <fbc:geneProduct metaid="G_g1655" fbc:id="G_g1655" fbc:name="COBRAProtein1655" fbc:label="BacteroidIZ_smc00483"/>
      <fbc:geneProduct metaid="G_g1656" fbc:id="G_g1656" fbc:name="COBRAProtein1656" fbc:label="BacteroidIZ_smc00485"/>
      <fbc:geneProduct metaid="G_g1657" fbc:id="G_g1657" fbc:name="COBRAProtein1657" fbc:label="BacteroidIZ_smc00488"/>
      <fbc:geneProduct metaid="G_g1658" fbc:id="G_g1658" fbc:name="COBRAProtein1658" fbc:label="BacteroidIZ_smc00493"/>
      <fbc:geneProduct metaid="G_g1659" fbc:id="G_g1659" fbc:name="COBRAProtein1659" fbc:label="BacteroidIZ_smc00494"/>
      <fbc:geneProduct metaid="G_g1660" fbc:id="G_g1660" fbc:name="COBRAProtein1660" fbc:label="BacteroidIZ_smc00495"/>
      <fbc:geneProduct metaid="G_g1661" fbc:id="G_g1661" fbc:name="COBRAProtein1661" fbc:label="BacteroidIZ_smc00508"/>
      <fbc:geneProduct metaid="G_g1662" fbc:id="G_g1662" fbc:name="COBRAProtein1662" fbc:label="BacteroidIZ_smc00511"/>
      <fbc:geneProduct metaid="G_g1663" fbc:id="G_g1663" fbc:name="COBRAProtein1663" fbc:label="BacteroidIZ_smc00526"/>
      <fbc:geneProduct metaid="G_g1664" fbc:id="G_g1664" fbc:name="COBRAProtein1664" fbc:label="BacteroidIZ_smc00551"/>
      <fbc:geneProduct metaid="G_g1665" fbc:id="G_g1665" fbc:name="COBRAProtein1665" fbc:label="BacteroidIZ_smc00552"/>
      <fbc:geneProduct metaid="G_g1666" fbc:id="G_g1666" fbc:name="COBRAProtein1666" fbc:label="BacteroidIZ_smc00554"/>
      <fbc:geneProduct metaid="G_g1667" fbc:id="G_g1667" fbc:name="COBRAProtein1667" fbc:label="BacteroidIZ_smc00561"/>
      <fbc:geneProduct metaid="G_g1668" fbc:id="G_g1668" fbc:name="COBRAProtein1668" fbc:label="BacteroidIZ_smc00565"/>
      <fbc:geneProduct metaid="G_g1669" fbc:id="G_g1669" fbc:name="COBRAProtein1669" fbc:label="BacteroidIZ_smc00567"/>
      <fbc:geneProduct metaid="G_g1670" fbc:id="G_g1670" fbc:name="COBRAProtein1670" fbc:label="BacteroidIZ_smc00568"/>
      <fbc:geneProduct metaid="G_g1671" fbc:id="G_g1671" fbc:name="COBRAProtein1671" fbc:label="BacteroidIZ_smc00571"/>
      <fbc:geneProduct metaid="G_g1672" fbc:id="G_g1672" fbc:name="COBRAProtein1672" fbc:label="BacteroidIZ_smc00572"/>
      <fbc:geneProduct metaid="G_g1673" fbc:id="G_g1673" fbc:name="COBRAProtein1673" fbc:label="BacteroidIZ_smc00573"/>
      <fbc:geneProduct metaid="G_g1674" fbc:id="G_g1674" fbc:name="COBRAProtein1674" fbc:label="BacteroidIZ_smc00574"/>
      <fbc:geneProduct metaid="G_g1675" fbc:id="G_g1675" fbc:name="COBRAProtein1675" fbc:label="BacteroidIZ_smc00577"/>
      <fbc:geneProduct metaid="G_g1676" fbc:id="G_g1676" fbc:name="COBRAProtein1676" fbc:label="BacteroidIZ_smc00579"/>
      <fbc:geneProduct metaid="G_g1677" fbc:id="G_g1677" fbc:name="COBRAProtein1677" fbc:label="BacteroidIZ_smc00580"/>
      <fbc:geneProduct metaid="G_g1678" fbc:id="G_g1678" fbc:name="COBRAProtein1678" fbc:label="BacteroidIZ_smc00586"/>
      <fbc:geneProduct metaid="G_g1679" fbc:id="G_g1679" fbc:name="COBRAProtein1679" fbc:label="BacteroidIZ_smc00595"/>
      <fbc:geneProduct metaid="G_g1680" fbc:id="G_g1680" fbc:name="COBRAProtein1680" fbc:label="BacteroidIZ_smc00601"/>
      <fbc:geneProduct metaid="G_g1681" fbc:id="G_g1681" fbc:name="COBRAProtein1681" fbc:label="BacteroidIZ_smc00614"/>
      <fbc:geneProduct metaid="G_g1682" fbc:id="G_g1682" fbc:name="COBRAProtein1682" fbc:label="BacteroidIZ_smc00615"/>
      <fbc:geneProduct metaid="G_g1683" fbc:id="G_g1683" fbc:name="COBRAProtein1683" fbc:label="BacteroidIZ_smc00617"/>
      <fbc:geneProduct metaid="G_g1684" fbc:id="G_g1684" fbc:name="COBRAProtein1684" fbc:label="BacteroidIZ_smc00618"/>
      <fbc:geneProduct metaid="G_g1685" fbc:id="G_g1685" fbc:name="COBRAProtein1685" fbc:label="BacteroidIZ_smc00637"/>
      <fbc:geneProduct metaid="G_g1686" fbc:id="G_g1686" fbc:name="COBRAProtein1686" fbc:label="BacteroidIZ_smc00640"/>
      <fbc:geneProduct metaid="G_g1687" fbc:id="G_g1687" fbc:name="COBRAProtein1687" fbc:label="BacteroidIZ_smc00641"/>
      <fbc:geneProduct metaid="G_g1688" fbc:id="G_g1688" fbc:name="COBRAProtein1688" fbc:label="BacteroidIZ_smc00643"/>
      <fbc:geneProduct metaid="G_g1689" fbc:id="G_g1689" fbc:name="COBRAProtein1689" fbc:label="BacteroidIZ_smc00654"/>
      <fbc:geneProduct metaid="G_g1690" fbc:id="G_g1690" fbc:name="COBRAProtein1690" fbc:label="BacteroidIZ_smc00695"/>
      <fbc:geneProduct metaid="G_g1691" fbc:id="G_g1691" fbc:name="COBRAProtein1691" fbc:label="BacteroidIZ_smc00696"/>
      <fbc:geneProduct metaid="G_g1692" fbc:id="G_g1692" fbc:name="COBRAProtein1692" fbc:label="BacteroidIZ_smc00700"/>
      <fbc:geneProduct metaid="G_g1693" fbc:id="G_g1693" fbc:name="COBRAProtein1693" fbc:label="BacteroidIZ_smc00701"/>
      <fbc:geneProduct metaid="G_g1694" fbc:id="G_g1694" fbc:name="COBRAProtein1694" fbc:label="BacteroidIZ_smc00704"/>
      <fbc:geneProduct metaid="G_g1695" fbc:id="G_g1695" fbc:name="COBRAProtein1695" fbc:label="BacteroidIZ_smc00711"/>
      <fbc:geneProduct metaid="G_g1696" fbc:id="G_g1696" fbc:name="COBRAProtein1696" fbc:label="BacteroidIZ_smc00714"/>
      <fbc:geneProduct metaid="G_g1697" fbc:id="G_g1697" fbc:name="COBRAProtein1697" fbc:label="BacteroidIZ_smc00723"/>
      <fbc:geneProduct metaid="G_g1698" fbc:id="G_g1698" fbc:name="COBRAProtein1698" fbc:label="BacteroidIZ_smc00725"/>
      <fbc:geneProduct metaid="G_g1699" fbc:id="G_g1699" fbc:name="COBRAProtein1699" fbc:label="BacteroidIZ_smc00777"/>
      <fbc:geneProduct metaid="G_g1700" fbc:id="G_g1700" fbc:name="COBRAProtein1700" fbc:label="BacteroidIZ_smc00781"/>
      <fbc:geneProduct metaid="G_g1701" fbc:id="G_g1701" fbc:name="COBRAProtein1701" fbc:label="BacteroidIZ_smc00797"/>
      <fbc:geneProduct metaid="G_g1702" fbc:id="G_g1702" fbc:name="COBRAProtein1702" fbc:label="BacteroidIZ_smc00811"/>
      <fbc:geneProduct metaid="G_g1703" fbc:id="G_g1703" fbc:name="COBRAProtein1703" fbc:label="BacteroidIZ_smc00815"/>
      <fbc:geneProduct metaid="G_g1704" fbc:id="G_g1704" fbc:name="COBRAProtein1704" fbc:label="BacteroidIZ_smc00819"/>
      <fbc:geneProduct metaid="G_g1705" fbc:id="G_g1705" fbc:name="COBRAProtein1705" fbc:label="BacteroidIZ_smc00825"/>
      <fbc:geneProduct metaid="G_g1706" fbc:id="G_g1706" fbc:name="COBRAProtein1706" fbc:label="BacteroidIZ_smc00832"/>
      <fbc:geneProduct metaid="G_g1707" fbc:id="G_g1707" fbc:name="COBRAProtein1707" fbc:label="BacteroidIZ_smc00833"/>
      <fbc:geneProduct metaid="G_g1708" fbc:id="G_g1708" fbc:name="COBRAProtein1708" fbc:label="BacteroidIZ_smc00851"/>
      <fbc:geneProduct metaid="G_g1709" fbc:id="G_g1709" fbc:name="COBRAProtein1709" fbc:label="BacteroidIZ_smc00855"/>
      <fbc:geneProduct metaid="G_g1710" fbc:id="G_g1710" fbc:name="COBRAProtein1710" fbc:label="BacteroidIZ_smc00860"/>
      <fbc:geneProduct metaid="G_g1711" fbc:id="G_g1711" fbc:name="COBRAProtein1711" fbc:label="BacteroidIZ_smc00862"/>
      <fbc:geneProduct metaid="G_g1712" fbc:id="G_g1712" fbc:name="COBRAProtein1712" fbc:label="BacteroidIZ_smc00867"/>
      <fbc:geneProduct metaid="G_g1713" fbc:id="G_g1713" fbc:name="COBRAProtein1713" fbc:label="BacteroidIZ_smc00868"/>
      <fbc:geneProduct metaid="G_g1714" fbc:id="G_g1714" fbc:name="COBRAProtein1714" fbc:label="BacteroidIZ_smc00869"/>
      <fbc:geneProduct metaid="G_g1715" fbc:id="G_g1715" fbc:name="COBRAProtein1715" fbc:label="BacteroidIZ_smc00870"/>
      <fbc:geneProduct metaid="G_g1716" fbc:id="G_g1716" fbc:name="COBRAProtein1716" fbc:label="BacteroidIZ_smc00871"/>
      <fbc:geneProduct metaid="G_g1717" fbc:id="G_g1717" fbc:name="COBRAProtein1717" fbc:label="BacteroidIZ_smc00872"/>
      <fbc:geneProduct metaid="G_g1718" fbc:id="G_g1718" fbc:name="COBRAProtein1718" fbc:label="BacteroidIZ_smc00873"/>
      <fbc:geneProduct metaid="G_g1719" fbc:id="G_g1719" fbc:name="COBRAProtein1719" fbc:label="BacteroidIZ_smc00874"/>
      <fbc:geneProduct metaid="G_g1720" fbc:id="G_g1720" fbc:name="COBRAProtein1720" fbc:label="BacteroidIZ_smc00892"/>
      <fbc:geneProduct metaid="G_g1721" fbc:id="G_g1721" fbc:name="COBRAProtein1721" fbc:label="BacteroidIZ_smc00894"/>
      <fbc:geneProduct metaid="G_g1722" fbc:id="G_g1722" fbc:name="COBRAProtein1722" fbc:label="BacteroidIZ_smc00908"/>
      <fbc:geneProduct metaid="G_g1723" fbc:id="G_g1723" fbc:name="COBRAProtein1723" fbc:label="BacteroidIZ_smc00909"/>
      <fbc:geneProduct metaid="G_g1724" fbc:id="G_g1724" fbc:name="COBRAProtein1724" fbc:label="BacteroidIZ_smc00917"/>
      <fbc:geneProduct metaid="G_g1725" fbc:id="G_g1725" fbc:name="COBRAProtein1725" fbc:label="BacteroidIZ_smc00918"/>
      <fbc:geneProduct metaid="G_g1726" fbc:id="G_g1726" fbc:name="COBRAProtein1726" fbc:label="BacteroidIZ_smc00919"/>
      <fbc:geneProduct metaid="G_g1727" fbc:id="G_g1727" fbc:name="COBRAProtein1727" fbc:label="BacteroidIZ_smc00926"/>
      <fbc:geneProduct metaid="G_g1728" fbc:id="G_g1728" fbc:name="COBRAProtein1728" fbc:label="BacteroidIZ_smc00945"/>
      <fbc:geneProduct metaid="G_g1729" fbc:id="G_g1729" fbc:name="COBRAProtein1729" fbc:label="BacteroidIZ_smc00962"/>
      <fbc:geneProduct metaid="G_g1730" fbc:id="G_g1730" fbc:name="COBRAProtein1730" fbc:label="BacteroidIZ_smc00963"/>
      <fbc:geneProduct metaid="G_g1731" fbc:id="G_g1731" fbc:name="COBRAProtein1731" fbc:label="BacteroidIZ_smc00964"/>
      <fbc:geneProduct metaid="G_g1732" fbc:id="G_g1732" fbc:name="COBRAProtein1732" fbc:label="BacteroidIZ_smc00972"/>
      <fbc:geneProduct metaid="G_g1733" fbc:id="G_g1733" fbc:name="COBRAProtein1733" fbc:label="BacteroidIZ_smc00985"/>
      <fbc:geneProduct metaid="G_g1734" fbc:id="G_g1734" fbc:name="COBRAProtein1734" fbc:label="BacteroidIZ_smc00988"/>
      <fbc:geneProduct metaid="G_g1735" fbc:id="G_g1735" fbc:name="COBRAProtein1735" fbc:label="BacteroidIZ_smc00993"/>
      <fbc:geneProduct metaid="G_g1736" fbc:id="G_g1736" fbc:name="COBRAProtein1736" fbc:label="BacteroidIZ_smc01004"/>
      <fbc:geneProduct metaid="G_g1737" fbc:id="G_g1737" fbc:name="COBRAProtein1737" fbc:label="BacteroidIZ_smc01005"/>
      <fbc:geneProduct metaid="G_g1738" fbc:id="G_g1738" fbc:name="COBRAProtein1738" fbc:label="BacteroidIZ_smc01010"/>
      <fbc:geneProduct metaid="G_g1739" fbc:id="G_g1739" fbc:name="COBRAProtein1739" fbc:label="BacteroidIZ_smc01018"/>
      <fbc:geneProduct metaid="G_g1740" fbc:id="G_g1740" fbc:name="COBRAProtein1740" fbc:label="BacteroidIZ_smc01023"/>
      <fbc:geneProduct metaid="G_g1741" fbc:id="G_g1741" fbc:name="COBRAProtein1741" fbc:label="BacteroidIZ_smc01025"/>
      <fbc:geneProduct metaid="G_g1742" fbc:id="G_g1742" fbc:name="COBRAProtein1742" fbc:label="BacteroidIZ_smc01026"/>
      <fbc:geneProduct metaid="G_g1743" fbc:id="G_g1743" fbc:name="COBRAProtein1743" fbc:label="BacteroidIZ_smc01027"/>
      <fbc:geneProduct metaid="G_g1744" fbc:id="G_g1744" fbc:name="COBRAProtein1744" fbc:label="BacteroidIZ_smc01028"/>
      <fbc:geneProduct metaid="G_g1745" fbc:id="G_g1745" fbc:name="COBRAProtein1745" fbc:label="BacteroidIZ_smc01030"/>
      <fbc:geneProduct metaid="G_g1746" fbc:id="G_g1746" fbc:name="COBRAProtein1746" fbc:label="BacteroidIZ_smc01031"/>
      <fbc:geneProduct metaid="G_g1747" fbc:id="G_g1747" fbc:name="COBRAProtein1747" fbc:label="BacteroidIZ_smc01032"/>
      <fbc:geneProduct metaid="G_g1748" fbc:id="G_g1748" fbc:name="COBRAProtein1748" fbc:label="BacteroidIZ_smc01035"/>
      <fbc:geneProduct metaid="G_g1749" fbc:id="G_g1749" fbc:name="COBRAProtein1749" fbc:label="BacteroidIZ_smc01040"/>
      <fbc:geneProduct metaid="G_g1750" fbc:id="G_g1750" fbc:name="COBRAProtein1750" fbc:label="BacteroidIZ_smc01047"/>
      <fbc:geneProduct metaid="G_g1751" fbc:id="G_g1751" fbc:name="COBRAProtein1751" fbc:label="BacteroidIZ_smc01096"/>
      <fbc:geneProduct metaid="G_g1752" fbc:id="G_g1752" fbc:name="COBRAProtein1752" fbc:label="BacteroidIZ_smc01100"/>
      <fbc:geneProduct metaid="G_g1753" fbc:id="G_g1753" fbc:name="COBRAProtein1753" fbc:label="BacteroidIZ_smc01101"/>
      <fbc:geneProduct metaid="G_g1754" fbc:id="G_g1754" fbc:name="COBRAProtein1754" fbc:label="BacteroidIZ_smc01109"/>
      <fbc:geneProduct metaid="G_g1755" fbc:id="G_g1755" fbc:name="COBRAProtein1755" fbc:label="BacteroidIZ_smc01116"/>
      <fbc:geneProduct metaid="G_g1756" fbc:id="G_g1756" fbc:name="COBRAProtein1756" fbc:label="BacteroidIZ_smc01121"/>
      <fbc:geneProduct metaid="G_g1757" fbc:id="G_g1757" fbc:name="COBRAProtein1757" fbc:label="BacteroidIZ_smc01123"/>
      <fbc:geneProduct metaid="G_g1758" fbc:id="G_g1758" fbc:name="COBRAProtein1758" fbc:label="BacteroidIZ_smc01127"/>
      <fbc:geneProduct metaid="G_g1759" fbc:id="G_g1759" fbc:name="COBRAProtein1759" fbc:label="BacteroidIZ_smc01142"/>
      <fbc:geneProduct metaid="G_g1760" fbc:id="G_g1760" fbc:name="COBRAProtein1760" fbc:label="BacteroidIZ_smc01152"/>
      <fbc:geneProduct metaid="G_g1761" fbc:id="G_g1761" fbc:name="COBRAProtein1761" fbc:label="BacteroidIZ_smc01155"/>
      <fbc:geneProduct metaid="G_g1762" fbc:id="G_g1762" fbc:name="COBRAProtein1762" fbc:label="BacteroidIZ_smc01156"/>
      <fbc:geneProduct metaid="G_g1763" fbc:id="G_g1763" fbc:name="COBRAProtein1763" fbc:label="BacteroidIZ_smc01161"/>
      <fbc:geneProduct metaid="G_g1764" fbc:id="G_g1764" fbc:name="COBRAProtein1764" fbc:label="BacteroidIZ_smc01167"/>
      <fbc:geneProduct metaid="G_g1765" fbc:id="G_g1765" fbc:name="COBRAProtein1765" fbc:label="BacteroidIZ_smc01169"/>
      <fbc:geneProduct metaid="G_g1766" fbc:id="G_g1766" fbc:name="COBRAProtein1766" fbc:label="BacteroidIZ_smc01174"/>
      <fbc:geneProduct metaid="G_g1767" fbc:id="G_g1767" fbc:name="COBRAProtein1767" fbc:label="BacteroidIZ_smc01189"/>
      <fbc:geneProduct metaid="G_g1768" fbc:id="G_g1768" fbc:name="COBRAProtein1768" fbc:label="BacteroidIZ_smc01190"/>
      <fbc:geneProduct metaid="G_g1769" fbc:id="G_g1769" fbc:name="COBRAProtein1769" fbc:label="BacteroidIZ_smc01192"/>
      <fbc:geneProduct metaid="G_g1770" fbc:id="G_g1770" fbc:name="COBRAProtein1770" fbc:label="BacteroidIZ_smc01209"/>
      <fbc:geneProduct metaid="G_g1771" fbc:id="G_g1771" fbc:name="COBRAProtein1771" fbc:label="BacteroidIZ_smc01218"/>
      <fbc:geneProduct metaid="G_g1772" fbc:id="G_g1772" fbc:name="COBRAProtein1772" fbc:label="BacteroidIZ_smc01219"/>
      <fbc:geneProduct metaid="G_g1773" fbc:id="G_g1773" fbc:name="COBRAProtein1773" fbc:label="BacteroidIZ_smc01220"/>
      <fbc:geneProduct metaid="G_g1774" fbc:id="G_g1774" fbc:name="COBRAProtein1774" fbc:label="BacteroidIZ_smc01221"/>
      <fbc:geneProduct metaid="G_g1775" fbc:id="G_g1775" fbc:name="COBRAProtein1775" fbc:label="BacteroidIZ_smc01222"/>
      <fbc:geneProduct metaid="G_g1776" fbc:id="G_g1776" fbc:name="COBRAProtein1776" fbc:label="BacteroidIZ_smc01224"/>
      <fbc:geneProduct metaid="G_g1777" fbc:id="G_g1777" fbc:name="COBRAProtein1777" fbc:label="BacteroidIZ_smc01231"/>
      <fbc:geneProduct metaid="G_g1778" fbc:id="G_g1778" fbc:name="COBRAProtein1778" fbc:label="BacteroidIZ_smc01233"/>
      <fbc:geneProduct metaid="G_g1779" fbc:id="G_g1779" fbc:name="COBRAProtein1779" fbc:label="BacteroidIZ_smc01237"/>
      <fbc:geneProduct metaid="G_g1780" fbc:id="G_g1780" fbc:name="COBRAProtein1780" fbc:label="BacteroidIZ_smc01256"/>
      <fbc:geneProduct metaid="G_g1781" fbc:id="G_g1781" fbc:name="COBRAProtein1781" fbc:label="BacteroidIZ_smc01283"/>
      <fbc:geneProduct metaid="G_g1782" fbc:id="G_g1782" fbc:name="COBRAProtein1782" fbc:label="BacteroidIZ_smc01285"/>
      <fbc:geneProduct metaid="G_g1783" fbc:id="G_g1783" fbc:name="COBRAProtein1783" fbc:label="BacteroidIZ_smc01286"/>
      <fbc:geneProduct metaid="G_g1784" fbc:id="G_g1784" fbc:name="COBRAProtein1784" fbc:label="BacteroidIZ_smc01287"/>
      <fbc:geneProduct metaid="G_g1785" fbc:id="G_g1785" fbc:name="COBRAProtein1785" fbc:label="BacteroidIZ_smc01288"/>
      <fbc:geneProduct metaid="G_g1786" fbc:id="G_g1786" fbc:name="COBRAProtein1786" fbc:label="BacteroidIZ_smc01290"/>
      <fbc:geneProduct metaid="G_g1787" fbc:id="G_g1787" fbc:name="COBRAProtein1787" fbc:label="BacteroidIZ_smc01291"/>
      <fbc:geneProduct metaid="G_g1788" fbc:id="G_g1788" fbc:name="COBRAProtein1788" fbc:label="BacteroidIZ_smc01292"/>
      <fbc:geneProduct metaid="G_g1789" fbc:id="G_g1789" fbc:name="COBRAProtein1789" fbc:label="BacteroidIZ_smc01293"/>
      <fbc:geneProduct metaid="G_g1790" fbc:id="G_g1790" fbc:name="COBRAProtein1790" fbc:label="BacteroidIZ_smc01294"/>
      <fbc:geneProduct metaid="G_g1791" fbc:id="G_g1791" fbc:name="COBRAProtein1791" fbc:label="BacteroidIZ_smc01295"/>
      <fbc:geneProduct metaid="G_g1792" fbc:id="G_g1792" fbc:name="COBRAProtein1792" fbc:label="BacteroidIZ_smc01296"/>
      <fbc:geneProduct metaid="G_g1793" fbc:id="G_g1793" fbc:name="COBRAProtein1793" fbc:label="BacteroidIZ_smc01297"/>
      <fbc:geneProduct metaid="G_g1794" fbc:id="G_g1794" fbc:name="COBRAProtein1794" fbc:label="BacteroidIZ_smc01298"/>
      <fbc:geneProduct metaid="G_g1795" fbc:id="G_g1795" fbc:name="COBRAProtein1795" fbc:label="BacteroidIZ_smc01299"/>
      <fbc:geneProduct metaid="G_g1796" fbc:id="G_g1796" fbc:name="COBRAProtein1796" fbc:label="BacteroidIZ_smc01300"/>
      <fbc:geneProduct metaid="G_g1797" fbc:id="G_g1797" fbc:name="COBRAProtein1797" fbc:label="BacteroidIZ_smc01301"/>
      <fbc:geneProduct metaid="G_g1798" fbc:id="G_g1798" fbc:name="COBRAProtein1798" fbc:label="BacteroidIZ_smc01302"/>
      <fbc:geneProduct metaid="G_g1799" fbc:id="G_g1799" fbc:name="COBRAProtein1799" fbc:label="BacteroidIZ_smc01303"/>
      <fbc:geneProduct metaid="G_g1800" fbc:id="G_g1800" fbc:name="COBRAProtein1800" fbc:label="BacteroidIZ_smc01304"/>
      <fbc:geneProduct metaid="G_g1801" fbc:id="G_g1801" fbc:name="COBRAProtein1801" fbc:label="BacteroidIZ_smc01305"/>
      <fbc:geneProduct metaid="G_g1802" fbc:id="G_g1802" fbc:name="COBRAProtein1802" fbc:label="BacteroidIZ_smc01306"/>
      <fbc:geneProduct metaid="G_g1803" fbc:id="G_g1803" fbc:name="COBRAProtein1803" fbc:label="BacteroidIZ_smc01307"/>
      <fbc:geneProduct metaid="G_g1804" fbc:id="G_g1804" fbc:name="COBRAProtein1804" fbc:label="BacteroidIZ_smc01308"/>
      <fbc:geneProduct metaid="G_g1805" fbc:id="G_g1805" fbc:name="COBRAProtein1805" fbc:label="BacteroidIZ_smc01309"/>
      <fbc:geneProduct metaid="G_g1806" fbc:id="G_g1806" fbc:name="COBRAProtein1806" fbc:label="BacteroidIZ_smc01310"/>
      <fbc:geneProduct metaid="G_g1807" fbc:id="G_g1807" fbc:name="COBRAProtein1807" fbc:label="BacteroidIZ_smc01311"/>
      <fbc:geneProduct metaid="G_g1808" fbc:id="G_g1808" fbc:name="COBRAProtein1808" fbc:label="BacteroidIZ_smc01312"/>
      <fbc:geneProduct metaid="G_g1809" fbc:id="G_g1809" fbc:name="COBRAProtein1809" fbc:label="BacteroidIZ_smc01313"/>
      <fbc:geneProduct metaid="G_g1810" fbc:id="G_g1810" fbc:name="COBRAProtein1810" fbc:label="BacteroidIZ_smc01314"/>
      <fbc:geneProduct metaid="G_g1811" fbc:id="G_g1811" fbc:name="COBRAProtein1811" fbc:label="BacteroidIZ_smc01316"/>
      <fbc:geneProduct metaid="G_g1812" fbc:id="G_g1812" fbc:name="COBRAProtein1812" fbc:label="BacteroidIZ_smc01317"/>
      <fbc:geneProduct metaid="G_g1813" fbc:id="G_g1813" fbc:name="COBRAProtein1813" fbc:label="BacteroidIZ_smc01318"/>
      <fbc:geneProduct metaid="G_g1814" fbc:id="G_g1814" fbc:name="COBRAProtein1814" fbc:label="BacteroidIZ_smc01319"/>
      <fbc:geneProduct metaid="G_g1815" fbc:id="G_g1815" fbc:name="COBRAProtein1815" fbc:label="BacteroidIZ_smc01320"/>
      <fbc:geneProduct metaid="G_g1816" fbc:id="G_g1816" fbc:name="COBRAProtein1816" fbc:label="BacteroidIZ_smc01321"/>
      <fbc:geneProduct metaid="G_g1817" fbc:id="G_g1817" fbc:name="COBRAProtein1817" fbc:label="BacteroidIZ_smc01322"/>
      <fbc:geneProduct metaid="G_g1818" fbc:id="G_g1818" fbc:name="COBRAProtein1818" fbc:label="BacteroidIZ_smc01326"/>
      <fbc:geneProduct metaid="G_g1819" fbc:id="G_g1819" fbc:name="COBRAProtein1819" fbc:label="BacteroidIZ_smc01331"/>
      <fbc:geneProduct metaid="G_g1820" fbc:id="G_g1820" fbc:name="COBRAProtein1820" fbc:label="BacteroidIZ_smc01333"/>
      <fbc:geneProduct metaid="G_g1821" fbc:id="G_g1821" fbc:name="COBRAProtein1821" fbc:label="BacteroidIZ_smc01334"/>
      <fbc:geneProduct metaid="G_g1822" fbc:id="G_g1822" fbc:name="COBRAProtein1822" fbc:label="BacteroidIZ_smc01343"/>
      <fbc:geneProduct metaid="G_g1823" fbc:id="G_g1823" fbc:name="COBRAProtein1823" fbc:label="BacteroidIZ_smc01350"/>
      <fbc:geneProduct metaid="G_g1824" fbc:id="G_g1824" fbc:name="COBRAProtein1824" fbc:label="BacteroidIZ_smc01352"/>
      <fbc:geneProduct metaid="G_g1825" fbc:id="G_g1825" fbc:name="COBRAProtein1825" fbc:label="BacteroidIZ_smc01353"/>
      <fbc:geneProduct metaid="G_g1826" fbc:id="G_g1826" fbc:name="COBRAProtein1826" fbc:label="BacteroidIZ_smc01360"/>
      <fbc:geneProduct metaid="G_g1827" fbc:id="G_g1827" fbc:name="COBRAProtein1827" fbc:label="BacteroidIZ_smc01361"/>
      <fbc:geneProduct metaid="G_g1828" fbc:id="G_g1828" fbc:name="COBRAProtein1828" fbc:label="BacteroidIZ_smc01362"/>
      <fbc:geneProduct metaid="G_g1829" fbc:id="G_g1829" fbc:name="COBRAProtein1829" fbc:label="BacteroidIZ_smc01364"/>
      <fbc:geneProduct metaid="G_g1830" fbc:id="G_g1830" fbc:name="COBRAProtein1830" fbc:label="BacteroidIZ_smc01369"/>
      <fbc:geneProduct metaid="G_g1831" fbc:id="G_g1831" fbc:name="COBRAProtein1831" fbc:label="BacteroidIZ_smc01375"/>
      <fbc:geneProduct metaid="G_g1832" fbc:id="G_g1832" fbc:name="COBRAProtein1832" fbc:label="BacteroidIZ_smc01407"/>
      <fbc:geneProduct metaid="G_g1833" fbc:id="G_g1833" fbc:name="COBRAProtein1833" fbc:label="BacteroidIZ_smc01425"/>
      <fbc:geneProduct metaid="G_g1834" fbc:id="G_g1834" fbc:name="COBRAProtein1834" fbc:label="BacteroidIZ_smc01430"/>
      <fbc:geneProduct metaid="G_g1835" fbc:id="G_g1835" fbc:name="COBRAProtein1835" fbc:label="BacteroidIZ_smc01431"/>
      <fbc:geneProduct metaid="G_g1836" fbc:id="G_g1836" fbc:name="COBRAProtein1836" fbc:label="BacteroidIZ_smc01442"/>
      <fbc:geneProduct metaid="G_g1837" fbc:id="G_g1837" fbc:name="COBRAProtein1837" fbc:label="BacteroidIZ_smc01444"/>
      <fbc:geneProduct metaid="G_g1838" fbc:id="G_g1838" fbc:name="COBRAProtein1838" fbc:label="BacteroidIZ_smc01471"/>
      <fbc:geneProduct metaid="G_g1839" fbc:id="G_g1839" fbc:name="COBRAProtein1839" fbc:label="BacteroidIZ_smc01494"/>
      <fbc:geneProduct metaid="G_g1840" fbc:id="G_g1840" fbc:name="COBRAProtein1840" fbc:label="BacteroidIZ_smc01510"/>
      <fbc:geneProduct metaid="G_g1841" fbc:id="G_g1841" fbc:name="COBRAProtein1841" fbc:label="BacteroidIZ_smc01511"/>
      <fbc:geneProduct metaid="G_g1842" fbc:id="G_g1842" fbc:name="COBRAProtein1842" fbc:label="BacteroidIZ_smc01532"/>
      <fbc:geneProduct metaid="G_g1843" fbc:id="G_g1843" fbc:name="COBRAProtein1843" fbc:label="BacteroidIZ_smc01534"/>
      <fbc:geneProduct metaid="G_g1844" fbc:id="G_g1844" fbc:name="COBRAProtein1844" fbc:label="BacteroidIZ_smc01563"/>
      <fbc:geneProduct metaid="G_g1845" fbc:id="G_g1845" fbc:name="COBRAProtein1845" fbc:label="BacteroidIZ_smc01564"/>
      <fbc:geneProduct metaid="G_g1846" fbc:id="G_g1846" fbc:name="COBRAProtein1846" fbc:label="BacteroidIZ_smc01565"/>
      <fbc:geneProduct metaid="G_g1847" fbc:id="G_g1847" fbc:name="COBRAProtein1847" fbc:label="BacteroidIZ_smc01567"/>
      <fbc:geneProduct metaid="G_g1848" fbc:id="G_g1848" fbc:name="COBRAProtein1848" fbc:label="BacteroidIZ_smc01578"/>
      <fbc:geneProduct metaid="G_g1849" fbc:id="G_g1849" fbc:name="COBRAProtein1849" fbc:label="BacteroidIZ_smc01607"/>
      <fbc:geneProduct metaid="G_g1850" fbc:id="G_g1850" fbc:name="COBRAProtein1850" fbc:label="BacteroidIZ_smc01609"/>
      <fbc:geneProduct metaid="G_g1851" fbc:id="G_g1851" fbc:name="COBRAProtein1851" fbc:label="BacteroidIZ_smc01611"/>
      <fbc:geneProduct metaid="G_g1852" fbc:id="G_g1852" fbc:name="COBRAProtein1852" fbc:label="BacteroidIZ_smc01652"/>
      <fbc:geneProduct metaid="G_g1853" fbc:id="G_g1853" fbc:name="COBRAProtein1853" fbc:label="BacteroidIZ_smc01653"/>
      <fbc:geneProduct metaid="G_g1854" fbc:id="G_g1854" fbc:name="COBRAProtein1854" fbc:label="BacteroidIZ_smc01654"/>
      <fbc:geneProduct metaid="G_g1855" fbc:id="G_g1855" fbc:name="COBRAProtein1855" fbc:label="BacteroidIZ_smc01655"/>
      <fbc:geneProduct metaid="G_g1856" fbc:id="G_g1856" fbc:name="COBRAProtein1856" fbc:label="BacteroidIZ_smc01657"/>
      <fbc:geneProduct metaid="G_g1857" fbc:id="G_g1857" fbc:name="COBRAProtein1857" fbc:label="BacteroidIZ_smc01658"/>
      <fbc:geneProduct metaid="G_g1858" fbc:id="G_g1858" fbc:name="COBRAProtein1858" fbc:label="BacteroidIZ_smc01659"/>
      <fbc:geneProduct metaid="G_g1859" fbc:id="G_g1859" fbc:name="COBRAProtein1859" fbc:label="BacteroidIZ_smc01720"/>
      <fbc:geneProduct metaid="G_g1860" fbc:id="G_g1860" fbc:name="COBRAProtein1860" fbc:label="BacteroidIZ_smc01722"/>
      <fbc:geneProduct metaid="G_g1861" fbc:id="G_g1861" fbc:name="COBRAProtein1861" fbc:label="BacteroidIZ_smc01726"/>
      <fbc:geneProduct metaid="G_g1862" fbc:id="G_g1862" fbc:name="COBRAProtein1862" fbc:label="BacteroidIZ_smc01732"/>
      <fbc:geneProduct metaid="G_g1863" fbc:id="G_g1863" fbc:name="COBRAProtein1863" fbc:label="BacteroidIZ_smc01756"/>
      <fbc:geneProduct metaid="G_g1864" fbc:id="G_g1864" fbc:name="COBRAProtein1864" fbc:label="BacteroidIZ_smc01761"/>
      <fbc:geneProduct metaid="G_g1865" fbc:id="G_g1865" fbc:name="COBRAProtein1865" fbc:label="BacteroidIZ_smc01766"/>
      <fbc:geneProduct metaid="G_g1866" fbc:id="G_g1866" fbc:name="COBRAProtein1866" fbc:label="BacteroidIZ_smc01770"/>
      <fbc:geneProduct metaid="G_g1867" fbc:id="G_g1867" fbc:name="COBRAProtein1867" fbc:label="BacteroidIZ_smc01772"/>
      <fbc:geneProduct metaid="G_g1868" fbc:id="G_g1868" fbc:name="COBRAProtein1868" fbc:label="BacteroidIZ_smc01773"/>
      <fbc:geneProduct metaid="G_g1869" fbc:id="G_g1869" fbc:name="COBRAProtein1869" fbc:label="BacteroidIZ_smc01778"/>
      <fbc:geneProduct metaid="G_g1870" fbc:id="G_g1870" fbc:name="COBRAProtein1870" fbc:label="BacteroidIZ_smc01784"/>
      <fbc:geneProduct metaid="G_g1871" fbc:id="G_g1871" fbc:name="COBRAProtein1871" fbc:label="BacteroidIZ_smc01785"/>
      <fbc:geneProduct metaid="G_g1872" fbc:id="G_g1872" fbc:name="COBRAProtein1872" fbc:label="BacteroidIZ_smc01800"/>
      <fbc:geneProduct metaid="G_g1873" fbc:id="G_g1873" fbc:name="COBRAProtein1873" fbc:label="BacteroidIZ_smc01801"/>
      <fbc:geneProduct metaid="G_g1874" fbc:id="G_g1874" fbc:name="COBRAProtein1874" fbc:label="BacteroidIZ_smc01803"/>
      <fbc:geneProduct metaid="G_g1875" fbc:id="G_g1875" fbc:name="COBRAProtein1875" fbc:label="BacteroidIZ_smc01804"/>
      <fbc:geneProduct metaid="G_g1876" fbc:id="G_g1876" fbc:name="COBRAProtein1876" fbc:label="BacteroidIZ_smc01843"/>
      <fbc:geneProduct metaid="G_g1877" fbc:id="G_g1877" fbc:name="COBRAProtein1877" fbc:label="BacteroidIZ_smc01852"/>
      <fbc:geneProduct metaid="G_g1878" fbc:id="G_g1878" fbc:name="COBRAProtein1878" fbc:label="BacteroidIZ_smc01860"/>
      <fbc:geneProduct metaid="G_g1879" fbc:id="G_g1879" fbc:name="COBRAProtein1879" fbc:label="BacteroidIZ_smc01861"/>
      <fbc:geneProduct metaid="G_g1880" fbc:id="G_g1880" fbc:name="COBRAProtein1880" fbc:label="BacteroidIZ_smc01862"/>
      <fbc:geneProduct metaid="G_g1881" fbc:id="G_g1881" fbc:name="COBRAProtein1881" fbc:label="BacteroidIZ_smc01863"/>
      <fbc:geneProduct metaid="G_g1882" fbc:id="G_g1882" fbc:name="COBRAProtein1882" fbc:label="BacteroidIZ_smc01864"/>
      <fbc:geneProduct metaid="G_g1883" fbc:id="G_g1883" fbc:name="COBRAProtein1883" fbc:label="BacteroidIZ_smc01865"/>
      <fbc:geneProduct metaid="G_g1884" fbc:id="G_g1884" fbc:name="COBRAProtein1884" fbc:label="BacteroidIZ_smc01866"/>
      <fbc:geneProduct metaid="G_g1885" fbc:id="G_g1885" fbc:name="COBRAProtein1885" fbc:label="BacteroidIZ_smc01867"/>
      <fbc:geneProduct metaid="G_g1886" fbc:id="G_g1886" fbc:name="COBRAProtein1886" fbc:label="BacteroidIZ_smc01868"/>
      <fbc:geneProduct metaid="G_g1887" fbc:id="G_g1887" fbc:name="COBRAProtein1887" fbc:label="BacteroidIZ_smc01871"/>
      <fbc:geneProduct metaid="G_g1888" fbc:id="G_g1888" fbc:name="COBRAProtein1888" fbc:label="BacteroidIZ_smc01872"/>
      <fbc:geneProduct metaid="G_g1889" fbc:id="G_g1889" fbc:name="COBRAProtein1889" fbc:label="BacteroidIZ_smc01873"/>
      <fbc:geneProduct metaid="G_g1890" fbc:id="G_g1890" fbc:name="COBRAProtein1890" fbc:label="BacteroidIZ_smc01874"/>
      <fbc:geneProduct metaid="G_g1891" fbc:id="G_g1891" fbc:name="COBRAProtein1891" fbc:label="BacteroidIZ_smc01875"/>
      <fbc:geneProduct metaid="G_g1892" fbc:id="G_g1892" fbc:name="COBRAProtein1892" fbc:label="BacteroidIZ_smc01878"/>
      <fbc:geneProduct metaid="G_g1893" fbc:id="G_g1893" fbc:name="COBRAProtein1893" fbc:label="BacteroidIZ_smc01880"/>
      <fbc:geneProduct metaid="G_g1894" fbc:id="G_g1894" fbc:name="COBRAProtein1894" fbc:label="BacteroidIZ_smc01881"/>
      <fbc:geneProduct metaid="G_g1895" fbc:id="G_g1895" fbc:name="COBRAProtein1895" fbc:label="BacteroidIZ_smc01912"/>
      <fbc:geneProduct metaid="G_g1896" fbc:id="G_g1896" fbc:name="COBRAProtein1896" fbc:label="BacteroidIZ_smc01913"/>
      <fbc:geneProduct metaid="G_g1897" fbc:id="G_g1897" fbc:name="COBRAProtein1897" fbc:label="BacteroidIZ_smc01914"/>
      <fbc:geneProduct metaid="G_g1898" fbc:id="G_g1898" fbc:name="COBRAProtein1898" fbc:label="BacteroidIZ_smc01915"/>
      <fbc:geneProduct metaid="G_g1899" fbc:id="G_g1899" fbc:name="COBRAProtein1899" fbc:label="BacteroidIZ_smc01917"/>
      <fbc:geneProduct metaid="G_g1900" fbc:id="G_g1900" fbc:name="COBRAProtein1900" fbc:label="BacteroidIZ_smc01918"/>
      <fbc:geneProduct metaid="G_g1901" fbc:id="G_g1901" fbc:name="COBRAProtein1901" fbc:label="BacteroidIZ_smc01920"/>
      <fbc:geneProduct metaid="G_g1902" fbc:id="G_g1902" fbc:name="COBRAProtein1902" fbc:label="BacteroidIZ_smc01921"/>
      <fbc:geneProduct metaid="G_g1903" fbc:id="G_g1903" fbc:name="COBRAProtein1903" fbc:label="BacteroidIZ_smc01922"/>
      <fbc:geneProduct metaid="G_g1904" fbc:id="G_g1904" fbc:name="COBRAProtein1904" fbc:label="BacteroidIZ_smc01923"/>
      <fbc:geneProduct metaid="G_g1905" fbc:id="G_g1905" fbc:name="COBRAProtein1905" fbc:label="BacteroidIZ_smc01924"/>
      <fbc:geneProduct metaid="G_g1906" fbc:id="G_g1906" fbc:name="COBRAProtein1906" fbc:label="BacteroidIZ_smc01925"/>
      <fbc:geneProduct metaid="G_g1907" fbc:id="G_g1907" fbc:name="COBRAProtein1907" fbc:label="BacteroidIZ_smc01926"/>
      <fbc:geneProduct metaid="G_g1908" fbc:id="G_g1908" fbc:name="COBRAProtein1908" fbc:label="BacteroidIZ_smc01927"/>
      <fbc:geneProduct metaid="G_g1909" fbc:id="G_g1909" fbc:name="COBRAProtein1909" fbc:label="BacteroidIZ_smc01928"/>
      <fbc:geneProduct metaid="G_g1910" fbc:id="G_g1910" fbc:name="COBRAProtein1910" fbc:label="BacteroidIZ_smc01934"/>
      <fbc:geneProduct metaid="G_g1911" fbc:id="G_g1911" fbc:name="COBRAProtein1911" fbc:label="BacteroidIZ_smc02038"/>
      <fbc:geneProduct metaid="G_g1912" fbc:id="G_g1912" fbc:name="COBRAProtein1912" fbc:label="BacteroidIZ_smc02055"/>
      <fbc:geneProduct metaid="G_g1913" fbc:id="G_g1913" fbc:name="COBRAProtein1913" fbc:label="BacteroidIZ_smc02063"/>
      <fbc:geneProduct metaid="G_g1914" fbc:id="G_g1914" fbc:name="COBRAProtein1914" fbc:label="BacteroidIZ_smc02064"/>
      <fbc:geneProduct metaid="G_g1915" fbc:id="G_g1915" fbc:name="COBRAProtein1915" fbc:label="BacteroidIZ_smc02073"/>
      <fbc:geneProduct metaid="G_g1916" fbc:id="G_g1916" fbc:name="COBRAProtein1916" fbc:label="BacteroidIZ_smc02074"/>
      <fbc:geneProduct metaid="G_g1917" fbc:id="G_g1917" fbc:name="COBRAProtein1917" fbc:label="BacteroidIZ_smc02076"/>
      <fbc:geneProduct metaid="G_g1918" fbc:id="G_g1918" fbc:name="COBRAProtein1918" fbc:label="BacteroidIZ_smc02080"/>
      <fbc:geneProduct metaid="G_g1919" fbc:id="G_g1919" fbc:name="COBRAProtein1919" fbc:label="BacteroidIZ_smc02087"/>
      <fbc:geneProduct metaid="G_g1920" fbc:id="G_g1920" fbc:name="COBRAProtein1920" fbc:label="BacteroidIZ_smc02089"/>
      <fbc:geneProduct metaid="G_g1921" fbc:id="G_g1921" fbc:name="COBRAProtein1921" fbc:label="BacteroidIZ_smc02090"/>
      <fbc:geneProduct metaid="G_g1922" fbc:id="G_g1922" fbc:name="COBRAProtein1922" fbc:label="BacteroidIZ_smc02091"/>
      <fbc:geneProduct metaid="G_g1923" fbc:id="G_g1923" fbc:name="COBRAProtein1923" fbc:label="BacteroidIZ_smc02092"/>
      <fbc:geneProduct metaid="G_g1924" fbc:id="G_g1924" fbc:name="COBRAProtein1924" fbc:label="BacteroidIZ_smc02093"/>
      <fbc:geneProduct metaid="G_g1925" fbc:id="G_g1925" fbc:name="COBRAProtein1925" fbc:label="BacteroidIZ_smc02096"/>
      <fbc:geneProduct metaid="G_g1926" fbc:id="G_g1926" fbc:name="COBRAProtein1926" fbc:label="BacteroidIZ_smc02097"/>
      <fbc:geneProduct metaid="G_g1927" fbc:id="G_g1927" fbc:name="COBRAProtein1927" fbc:label="BacteroidIZ_smc02098"/>
      <fbc:geneProduct metaid="G_g1928" fbc:id="G_g1928" fbc:name="COBRAProtein1928" fbc:label="BacteroidIZ_smc02099"/>
      <fbc:geneProduct metaid="G_g1929" fbc:id="G_g1929" fbc:name="COBRAProtein1929" fbc:label="BacteroidIZ_smc02100"/>
      <fbc:geneProduct metaid="G_g1930" fbc:id="G_g1930" fbc:name="COBRAProtein1930" fbc:label="BacteroidIZ_smc02101"/>
      <fbc:geneProduct metaid="G_g1931" fbc:id="G_g1931" fbc:name="COBRAProtein1931" fbc:label="BacteroidIZ_smc02111"/>
      <fbc:geneProduct metaid="G_g1932" fbc:id="G_g1932" fbc:name="COBRAProtein1932" fbc:label="BacteroidIZ_smc02113"/>
      <fbc:geneProduct metaid="G_g1933" fbc:id="G_g1933" fbc:name="COBRAProtein1933" fbc:label="BacteroidIZ_smc02117"/>
      <fbc:geneProduct metaid="G_g1934" fbc:id="G_g1934" fbc:name="COBRAProtein1934" fbc:label="BacteroidIZ_smc02118"/>
      <fbc:geneProduct metaid="G_g1935" fbc:id="G_g1935" fbc:name="COBRAProtein1935" fbc:label="BacteroidIZ_smc02119"/>
      <fbc:geneProduct metaid="G_g1936" fbc:id="G_g1936" fbc:name="COBRAProtein1936" fbc:label="BacteroidIZ_smc02120"/>
      <fbc:geneProduct metaid="G_g1937" fbc:id="G_g1937" fbc:name="COBRAProtein1937" fbc:label="BacteroidIZ_smc02121"/>
      <fbc:geneProduct metaid="G_g1938" fbc:id="G_g1938" fbc:name="COBRAProtein1938" fbc:label="BacteroidIZ_smc02124"/>
      <fbc:geneProduct metaid="G_g1939" fbc:id="G_g1939" fbc:name="COBRAProtein1939" fbc:label="BacteroidIZ_smc02137"/>
      <fbc:geneProduct metaid="G_g1940" fbc:id="G_g1940" fbc:name="COBRAProtein1940" fbc:label="BacteroidIZ_smc02138"/>
      <fbc:geneProduct metaid="G_g1941" fbc:id="G_g1941" fbc:name="COBRAProtein1941" fbc:label="BacteroidIZ_smc02163"/>
      <fbc:geneProduct metaid="G_g1942" fbc:id="G_g1942" fbc:name="COBRAProtein1942" fbc:label="BacteroidIZ_smc02164"/>
      <fbc:geneProduct metaid="G_g1943" fbc:id="G_g1943" fbc:name="COBRAProtein1943" fbc:label="BacteroidIZ_smc02165"/>
      <fbc:geneProduct metaid="G_g1944" fbc:id="G_g1944" fbc:name="COBRAProtein1944" fbc:label="BacteroidIZ_smc02166"/>
      <fbc:geneProduct metaid="G_g1945" fbc:id="G_g1945" fbc:name="COBRAProtein1945" fbc:label="BacteroidIZ_smc02181"/>
      <fbc:geneProduct metaid="G_g1946" fbc:id="G_g1946" fbc:name="COBRAProtein1946" fbc:label="BacteroidIZ_smc02224"/>
      <fbc:geneProduct metaid="G_g1947" fbc:id="G_g1947" fbc:name="COBRAProtein1947" fbc:label="BacteroidIZ_smc02245"/>
      <fbc:geneProduct metaid="G_g1948" fbc:id="G_g1948" fbc:name="COBRAProtein1948" fbc:label="BacteroidIZ_smc02268"/>
      <fbc:geneProduct metaid="G_g1949" fbc:id="G_g1949" fbc:name="COBRAProtein1949" fbc:label="BacteroidIZ_smc02276"/>
      <fbc:geneProduct metaid="G_g1950" fbc:id="G_g1950" fbc:name="COBRAProtein1950" fbc:label="BacteroidIZ_smc02305"/>
      <fbc:geneProduct metaid="G_g1951" fbc:id="G_g1951" fbc:name="COBRAProtein1951" fbc:label="BacteroidIZ_smc02307"/>
      <fbc:geneProduct metaid="G_g1952" fbc:id="G_g1952" fbc:name="COBRAProtein1952" fbc:label="BacteroidIZ_smc02310"/>
      <fbc:geneProduct metaid="G_g1953" fbc:id="G_g1953" fbc:name="COBRAProtein1953" fbc:label="BacteroidIZ_smc02327"/>
      <fbc:geneProduct metaid="G_g1954" fbc:id="G_g1954" fbc:name="COBRAProtein1954" fbc:label="BacteroidIZ_smc02361"/>
      <fbc:geneProduct metaid="G_g1955" fbc:id="G_g1955" fbc:name="COBRAProtein1955" fbc:label="BacteroidIZ_smc02362"/>
      <fbc:geneProduct metaid="G_g1956" fbc:id="G_g1956" fbc:name="COBRAProtein1956" fbc:label="BacteroidIZ_smc02363"/>
      <fbc:geneProduct metaid="G_g1957" fbc:id="G_g1957" fbc:name="COBRAProtein1957" fbc:label="BacteroidIZ_smc02364"/>
      <fbc:geneProduct metaid="G_g1958" fbc:id="G_g1958" fbc:name="COBRAProtein1958" fbc:label="BacteroidIZ_smc02386"/>
      <fbc:geneProduct metaid="G_g1959" fbc:id="G_g1959" fbc:name="COBRAProtein1959" fbc:label="BacteroidIZ_smc02393"/>
      <fbc:geneProduct metaid="G_g1960" fbc:id="G_g1960" fbc:name="COBRAProtein1960" fbc:label="BacteroidIZ_smc02404"/>
      <fbc:geneProduct metaid="G_g1961" fbc:id="G_g1961" fbc:name="COBRAProtein1961" fbc:label="BacteroidIZ_smc02405"/>
      <fbc:geneProduct metaid="G_g1962" fbc:id="G_g1962" fbc:name="COBRAProtein1962" fbc:label="BacteroidIZ_smc02408"/>
      <fbc:geneProduct metaid="G_g1963" fbc:id="G_g1963" fbc:name="COBRAProtein1963" fbc:label="BacteroidIZ_smc02436"/>
      <fbc:geneProduct metaid="G_g1964" fbc:id="G_g1964" fbc:name="COBRAProtein1964" fbc:label="BacteroidIZ_smc02438"/>
      <fbc:geneProduct metaid="G_g1965" fbc:id="G_g1965" fbc:name="COBRAProtein1965" fbc:label="BacteroidIZ_smc02440"/>
      <fbc:geneProduct metaid="G_g1966" fbc:id="G_g1966" fbc:name="COBRAProtein1966" fbc:label="BacteroidIZ_smc02450"/>
      <fbc:geneProduct metaid="G_g1967" fbc:id="G_g1967" fbc:name="COBRAProtein1967" fbc:label="BacteroidIZ_smc02463"/>
      <fbc:geneProduct metaid="G_g1968" fbc:id="G_g1968" fbc:name="COBRAProtein1968" fbc:label="BacteroidIZ_smc02464"/>
      <fbc:geneProduct metaid="G_g1969" fbc:id="G_g1969" fbc:name="COBRAProtein1969" fbc:label="BacteroidIZ_smc02465"/>
      <fbc:geneProduct metaid="G_g1970" fbc:id="G_g1970" fbc:name="COBRAProtein1970" fbc:label="BacteroidIZ_smc02466"/>
      <fbc:geneProduct metaid="G_g1971" fbc:id="G_g1971" fbc:name="COBRAProtein1971" fbc:label="BacteroidIZ_smc02479"/>
      <fbc:geneProduct metaid="G_g1972" fbc:id="G_g1972" fbc:name="COBRAProtein1972" fbc:label="BacteroidIZ_smc02480"/>
      <fbc:geneProduct metaid="G_g1973" fbc:id="G_g1973" fbc:name="COBRAProtein1973" fbc:label="BacteroidIZ_smc02481"/>
      <fbc:geneProduct metaid="G_g1974" fbc:id="G_g1974" fbc:name="COBRAProtein1974" fbc:label="BacteroidIZ_smc02482"/>
      <fbc:geneProduct metaid="G_g1975" fbc:id="G_g1975" fbc:name="COBRAProtein1975" fbc:label="BacteroidIZ_smc02483"/>
      <fbc:geneProduct metaid="G_g1976" fbc:id="G_g1976" fbc:name="COBRAProtein1976" fbc:label="BacteroidIZ_smc02487"/>
      <fbc:geneProduct metaid="G_g1977" fbc:id="G_g1977" fbc:name="COBRAProtein1977" fbc:label="BacteroidIZ_smc02490"/>
      <fbc:geneProduct metaid="G_g1978" fbc:id="G_g1978" fbc:name="COBRAProtein1978" fbc:label="BacteroidIZ_smc02495"/>
      <fbc:geneProduct metaid="G_g1979" fbc:id="G_g1979" fbc:name="COBRAProtein1979" fbc:label="BacteroidIZ_smc02496"/>
      <fbc:geneProduct metaid="G_g1980" fbc:id="G_g1980" fbc:name="COBRAProtein1980" fbc:label="BacteroidIZ_smc02498"/>
      <fbc:geneProduct metaid="G_g1981" fbc:id="G_g1981" fbc:name="COBRAProtein1981" fbc:label="BacteroidIZ_smc02499"/>
      <fbc:geneProduct metaid="G_g1982" fbc:id="G_g1982" fbc:name="COBRAProtein1982" fbc:label="BacteroidIZ_smc02500"/>
      <fbc:geneProduct metaid="G_g1983" fbc:id="G_g1983" fbc:name="COBRAProtein1983" fbc:label="BacteroidIZ_smc02501"/>
      <fbc:geneProduct metaid="G_g1984" fbc:id="G_g1984" fbc:name="COBRAProtein1984" fbc:label="BacteroidIZ_smc02502"/>
      <fbc:geneProduct metaid="G_g1985" fbc:id="G_g1985" fbc:name="COBRAProtein1985" fbc:label="BacteroidIZ_smc02506"/>
      <fbc:geneProduct metaid="G_g1986" fbc:id="G_g1986" fbc:name="COBRAProtein1986" fbc:label="BacteroidIZ_smc02507"/>
      <fbc:geneProduct metaid="G_g1987" fbc:id="G_g1987" fbc:name="COBRAProtein1987" fbc:label="BacteroidIZ_smc02508"/>
      <fbc:geneProduct metaid="G_g1988" fbc:id="G_g1988" fbc:name="COBRAProtein1988" fbc:label="BacteroidIZ_smc02509"/>
      <fbc:geneProduct metaid="G_g1989" fbc:id="G_g1989" fbc:name="COBRAProtein1989" fbc:label="BacteroidIZ_smc02520"/>
      <fbc:geneProduct metaid="G_g1990" fbc:id="G_g1990" fbc:name="COBRAProtein1990" fbc:label="BacteroidIZ_smc02551"/>
      <fbc:geneProduct metaid="G_g1991" fbc:id="G_g1991" fbc:name="COBRAProtein1991" fbc:label="BacteroidIZ_smc02567"/>
      <fbc:geneProduct metaid="G_g1992" fbc:id="G_g1992" fbc:name="COBRAProtein1992" fbc:label="BacteroidIZ_smc02568"/>
      <fbc:geneProduct metaid="G_g1993" fbc:id="G_g1993" fbc:name="COBRAProtein1993" fbc:label="BacteroidIZ_smc02569"/>
      <fbc:geneProduct metaid="G_g1994" fbc:id="G_g1994" fbc:name="COBRAProtein1994" fbc:label="BacteroidIZ_smc02570"/>
      <fbc:geneProduct metaid="G_g1995" fbc:id="G_g1995" fbc:name="COBRAProtein1995" fbc:label="BacteroidIZ_smc02572"/>
      <fbc:geneProduct metaid="G_g1996" fbc:id="G_g1996" fbc:name="COBRAProtein1996" fbc:label="BacteroidIZ_smc02574"/>
      <fbc:geneProduct metaid="G_g1997" fbc:id="G_g1997" fbc:name="COBRAProtein1997" fbc:label="BacteroidIZ_smc02598"/>
      <fbc:geneProduct metaid="G_g1998" fbc:id="G_g1998" fbc:name="COBRAProtein1998" fbc:label="BacteroidIZ_smc02599"/>
      <fbc:geneProduct metaid="G_g1999" fbc:id="G_g1999" fbc:name="COBRAProtein1999" fbc:label="BacteroidIZ_smc02601"/>
      <fbc:geneProduct metaid="G_g2000" fbc:id="G_g2000" fbc:name="COBRAProtein2000" fbc:label="BacteroidIZ_smc02640"/>
      <fbc:geneProduct metaid="G_g2001" fbc:id="G_g2001" fbc:name="COBRAProtein2001" fbc:label="BacteroidIZ_smc02641"/>
      <fbc:geneProduct metaid="G_g2002" fbc:id="G_g2002" fbc:name="COBRAProtein2002" fbc:label="BacteroidIZ_smc02651"/>
      <fbc:geneProduct metaid="G_g2003" fbc:id="G_g2003" fbc:name="COBRAProtein2003" fbc:label="BacteroidIZ_smc02652"/>
      <fbc:geneProduct metaid="G_g2004" fbc:id="G_g2004" fbc:name="COBRAProtein2004" fbc:label="BacteroidIZ_smc02654"/>
      <fbc:geneProduct metaid="G_g2005" fbc:id="G_g2005" fbc:name="COBRAProtein2005" fbc:label="BacteroidIZ_smc02677"/>
      <fbc:geneProduct metaid="G_g2006" fbc:id="G_g2006" fbc:name="COBRAProtein2006" fbc:label="BacteroidIZ_smc02686"/>
      <fbc:geneProduct metaid="G_g2007" fbc:id="G_g2007" fbc:name="COBRAProtein2007" fbc:label="BacteroidIZ_smc02692"/>
      <fbc:geneProduct metaid="G_g2008" fbc:id="G_g2008" fbc:name="COBRAProtein2008" fbc:label="BacteroidIZ_smc02700"/>
      <fbc:geneProduct metaid="G_g2009" fbc:id="G_g2009" fbc:name="COBRAProtein2009" fbc:label="BacteroidIZ_smc02725"/>
      <fbc:geneProduct metaid="G_g2010" fbc:id="G_g2010" fbc:name="COBRAProtein2010" fbc:label="BacteroidIZ_smc02728"/>
      <fbc:geneProduct metaid="G_g2011" fbc:id="G_g2011" fbc:name="COBRAProtein2011" fbc:label="BacteroidIZ_smc02736"/>
      <fbc:geneProduct metaid="G_g2012" fbc:id="G_g2012" fbc:name="COBRAProtein2012" fbc:label="BacteroidIZ_smc02755"/>
      <fbc:geneProduct metaid="G_g2013" fbc:id="G_g2013" fbc:name="COBRAProtein2013" fbc:label="BacteroidIZ_smc02761"/>
      <fbc:geneProduct metaid="G_g2014" fbc:id="G_g2014" fbc:name="COBRAProtein2014" fbc:label="BacteroidIZ_smc02763"/>
      <fbc:geneProduct metaid="G_g2015" fbc:id="G_g2015" fbc:name="COBRAProtein2015" fbc:label="BacteroidIZ_smc02765"/>
      <fbc:geneProduct metaid="G_g2016" fbc:id="G_g2016" fbc:name="COBRAProtein2016" fbc:label="BacteroidIZ_smc02766"/>
      <fbc:geneProduct metaid="G_g2017" fbc:id="G_g2017" fbc:name="COBRAProtein2017" fbc:label="BacteroidIZ_smc02767"/>
      <fbc:geneProduct metaid="G_g2018" fbc:id="G_g2018" fbc:name="COBRAProtein2018" fbc:label="BacteroidIZ_smc02782"/>
      <fbc:geneProduct metaid="G_g2019" fbc:id="G_g2019" fbc:name="COBRAProtein2019" fbc:label="BacteroidIZ_smc02789"/>
      <fbc:geneProduct metaid="G_g2020" fbc:id="G_g2020" fbc:name="COBRAProtein2020" fbc:label="BacteroidIZ_smc02790"/>
      <fbc:geneProduct metaid="G_g2021" fbc:id="G_g2021" fbc:name="COBRAProtein2021" fbc:label="BacteroidIZ_smc02791"/>
      <fbc:geneProduct metaid="G_g2022" fbc:id="G_g2022" fbc:name="COBRAProtein2022" fbc:label="BacteroidIZ_smc02792"/>
      <fbc:geneProduct metaid="G_g2023" fbc:id="G_g2023" fbc:name="COBRAProtein2023" fbc:label="BacteroidIZ_smc02794"/>
      <fbc:geneProduct metaid="G_g2024" fbc:id="G_g2024" fbc:name="COBRAProtein2024" fbc:label="BacteroidIZ_smc02796"/>
      <fbc:geneProduct metaid="G_g2025" fbc:id="G_g2025" fbc:name="COBRAProtein2025" fbc:label="BacteroidIZ_smc02800"/>
      <fbc:geneProduct metaid="G_g2026" fbc:id="G_g2026" fbc:name="COBRAProtein2026" fbc:label="BacteroidIZ_smc02801"/>
      <fbc:geneProduct metaid="G_g2027" fbc:id="G_g2027" fbc:name="COBRAProtein2027" fbc:label="BacteroidIZ_smc02802"/>
      <fbc:geneProduct metaid="G_g2028" fbc:id="G_g2028" fbc:name="COBRAProtein2028" fbc:label="BacteroidIZ_smc02804"/>
      <fbc:geneProduct metaid="G_g2029" fbc:id="G_g2029" fbc:name="COBRAProtein2029" fbc:label="BacteroidIZ_smc02835"/>
      <fbc:geneProduct metaid="G_g2030" fbc:id="G_g2030" fbc:name="COBRAProtein2030" fbc:label="BacteroidIZ_smc02837"/>
      <fbc:geneProduct metaid="G_g2031" fbc:id="G_g2031" fbc:name="COBRAProtein2031" fbc:label="BacteroidIZ_smc02838"/>
      <fbc:geneProduct metaid="G_g2032" fbc:id="G_g2032" fbc:name="COBRAProtein2032" fbc:label="BacteroidIZ_smc02850"/>
      <fbc:geneProduct metaid="G_g2033" fbc:id="G_g2033" fbc:name="COBRAProtein2033" fbc:label="BacteroidIZ_smc02857"/>
      <fbc:geneProduct metaid="G_g2034" fbc:id="G_g2034" fbc:name="COBRAProtein2034" fbc:label="BacteroidIZ_smc02861"/>
      <fbc:geneProduct metaid="G_g2035" fbc:id="G_g2035" fbc:name="COBRAProtein2035" fbc:label="BacteroidIZ_smc02862"/>
      <fbc:geneProduct metaid="G_g2036" fbc:id="G_g2036" fbc:name="COBRAProtein2036" fbc:label="BacteroidIZ_smc02898"/>
      <fbc:geneProduct metaid="G_g2037" fbc:id="G_g2037" fbc:name="COBRAProtein2037" fbc:label="BacteroidIZ_smc02905"/>
      <fbc:geneProduct metaid="G_g2038" fbc:id="G_g2038" fbc:name="COBRAProtein2038" fbc:label="BacteroidIZ_smc02912"/>
      <fbc:geneProduct metaid="G_g2039" fbc:id="G_g2039" fbc:name="COBRAProtein2039" fbc:label="BacteroidIZ_smc02914"/>
      <fbc:geneProduct metaid="G_g2040" fbc:id="G_g2040" fbc:name="COBRAProtein2040" fbc:label="BacteroidIZ_smc02983"/>
      <fbc:geneProduct metaid="G_g2041" fbc:id="G_g2041" fbc:name="COBRAProtein2041" fbc:label="BacteroidIZ_smc03059"/>
      <fbc:geneProduct metaid="G_g2042" fbc:id="G_g2042" fbc:name="COBRAProtein2042" fbc:label="BacteroidIZ_smc03061"/>
      <fbc:geneProduct metaid="G_g2043" fbc:id="G_g2043" fbc:name="COBRAProtein2043" fbc:label="BacteroidIZ_smc03062"/>
      <fbc:geneProduct metaid="G_g2044" fbc:id="G_g2044" fbc:name="COBRAProtein2044" fbc:label="BacteroidIZ_smc03063"/>
      <fbc:geneProduct metaid="G_g2045" fbc:id="G_g2045" fbc:name="COBRAProtein2045" fbc:label="BacteroidIZ_smc03064"/>
      <fbc:geneProduct metaid="G_g2046" fbc:id="G_g2046" fbc:name="COBRAProtein2046" fbc:label="BacteroidIZ_smc03065"/>
      <fbc:geneProduct metaid="G_g2047" fbc:id="G_g2047" fbc:name="COBRAProtein2047" fbc:label="BacteroidIZ_smc03104"/>
      <fbc:geneProduct metaid="G_g2048" fbc:id="G_g2048" fbc:name="COBRAProtein2048" fbc:label="BacteroidIZ_smc03105"/>
      <fbc:geneProduct metaid="G_g2049" fbc:id="G_g2049" fbc:name="COBRAProtein2049" fbc:label="BacteroidIZ_smc03111"/>
      <fbc:geneProduct metaid="G_g2050" fbc:id="G_g2050" fbc:name="COBRAProtein2050" fbc:label="BacteroidIZ_smc03112"/>
      <fbc:geneProduct metaid="G_g2051" fbc:id="G_g2051" fbc:name="COBRAProtein2051" fbc:label="BacteroidIZ_smc03172"/>
      <fbc:geneProduct metaid="G_g2052" fbc:id="G_g2052" fbc:name="COBRAProtein2052" fbc:label="BacteroidIZ_smc03173"/>
      <fbc:geneProduct metaid="G_g2053" fbc:id="G_g2053" fbc:name="COBRAProtein2053" fbc:label="BacteroidIZ_smc03187"/>
      <fbc:geneProduct metaid="G_g2054" fbc:id="G_g2054" fbc:name="COBRAProtein2054" fbc:label="BacteroidIZ_smc03188"/>
      <fbc:geneProduct metaid="G_g2055" fbc:id="G_g2055" fbc:name="COBRAProtein2055" fbc:label="BacteroidIZ_smc03189"/>
      <fbc:geneProduct metaid="G_g2056" fbc:id="G_g2056" fbc:name="COBRAProtein2056" fbc:label="BacteroidIZ_smc03190"/>
      <fbc:geneProduct metaid="G_g2057" fbc:id="G_g2057" fbc:name="COBRAProtein2057" fbc:label="BacteroidIZ_smc03191"/>
      <fbc:geneProduct metaid="G_g2058" fbc:id="G_g2058" fbc:name="COBRAProtein2058" fbc:label="BacteroidIZ_smc03192"/>
      <fbc:geneProduct metaid="G_g2059" fbc:id="G_g2059" fbc:name="COBRAProtein2059" fbc:label="BacteroidIZ_smc03193"/>
      <fbc:geneProduct metaid="G_g2060" fbc:id="G_g2060" fbc:name="COBRAProtein2060" fbc:label="BacteroidIZ_smc03194"/>
      <fbc:geneProduct metaid="G_g2061" fbc:id="G_g2061" fbc:name="COBRAProtein2061" fbc:label="BacteroidIZ_smc03231"/>
      <fbc:geneProduct metaid="G_g2062" fbc:id="G_g2062" fbc:name="COBRAProtein2062" fbc:label="BacteroidIZ_smc03232"/>
      <fbc:geneProduct metaid="G_g2063" fbc:id="G_g2063" fbc:name="COBRAProtein2063" fbc:label="BacteroidIZ_smc03243"/>
      <fbc:geneProduct metaid="G_g2064" fbc:id="G_g2064" fbc:name="COBRAProtein2064" fbc:label="BacteroidIZ_smc03252"/>
      <fbc:geneProduct metaid="G_g2065" fbc:id="G_g2065" fbc:name="COBRAProtein2065" fbc:label="BacteroidIZ_smc03770"/>
      <fbc:geneProduct metaid="G_g2066" fbc:id="G_g2066" fbc:name="COBRAProtein2066" fbc:label="BacteroidIZ_smc03772"/>
      <fbc:geneProduct metaid="G_g2067" fbc:id="G_g2067" fbc:name="COBRAProtein2067" fbc:label="BacteroidIZ_smc03775"/>
      <fbc:geneProduct metaid="G_g2068" fbc:id="G_g2068" fbc:name="COBRAProtein2068" fbc:label="BacteroidIZ_smc03777"/>
      <fbc:geneProduct metaid="G_g2069" fbc:id="G_g2069" fbc:name="COBRAProtein2069" fbc:label="BacteroidIZ_smc03778"/>
      <fbc:geneProduct metaid="G_g2070" fbc:id="G_g2070" fbc:name="COBRAProtein2070" fbc:label="BacteroidIZ_smc03804"/>
      <fbc:geneProduct metaid="G_g2071" fbc:id="G_g2071" fbc:name="COBRAProtein2071" fbc:label="BacteroidIZ_smc03807"/>
      <fbc:geneProduct metaid="G_g2072" fbc:id="G_g2072" fbc:name="COBRAProtein2072" fbc:label="BacteroidIZ_smc03826"/>
      <fbc:geneProduct metaid="G_g2073" fbc:id="G_g2073" fbc:name="COBRAProtein2073" fbc:label="BacteroidIZ_smc03846"/>
      <fbc:geneProduct metaid="G_g2074" fbc:id="G_g2074" fbc:name="COBRAProtein2074" fbc:label="BacteroidIZ_smc03847"/>
      <fbc:geneProduct metaid="G_g2075" fbc:id="G_g2075" fbc:name="COBRAProtein2075" fbc:label="BacteroidIZ_smc03848"/>
      <fbc:geneProduct metaid="G_g2076" fbc:id="G_g2076" fbc:name="COBRAProtein2076" fbc:label="BacteroidIZ_smc03849"/>
      <fbc:geneProduct metaid="G_g2077" fbc:id="G_g2077" fbc:name="COBRAProtein2077" fbc:label="BacteroidIZ_smc03850"/>
      <fbc:geneProduct metaid="G_g2078" fbc:id="G_g2078" fbc:name="COBRAProtein2078" fbc:label="BacteroidIZ_smc03851"/>
      <fbc:geneProduct metaid="G_g2079" fbc:id="G_g2079" fbc:name="COBRAProtein2079" fbc:label="BacteroidIZ_smc03856"/>
      <fbc:geneProduct metaid="G_g2080" fbc:id="G_g2080" fbc:name="COBRAProtein2080" fbc:label="BacteroidIZ_smc03858"/>
      <fbc:geneProduct metaid="G_g2081" fbc:id="G_g2081" fbc:name="COBRAProtein2081" fbc:label="BacteroidIZ_smc03859"/>
      <fbc:geneProduct metaid="G_g2082" fbc:id="G_g2082" fbc:name="COBRAProtein2082" fbc:label="BacteroidIZ_smc03860"/>
      <fbc:geneProduct metaid="G_g2083" fbc:id="G_g2083" fbc:name="COBRAProtein2083" fbc:label="BacteroidIZ_smc03861"/>
      <fbc:geneProduct metaid="G_g2084" fbc:id="G_g2084" fbc:name="COBRAProtein2084" fbc:label="BacteroidIZ_smc03863"/>
      <fbc:geneProduct metaid="G_g2085" fbc:id="G_g2085" fbc:name="COBRAProtein2085" fbc:label="BacteroidIZ_smc03867"/>
      <fbc:geneProduct metaid="G_g2086" fbc:id="G_g2086" fbc:name="COBRAProtein2086" fbc:label="BacteroidIZ_smc03869"/>
      <fbc:geneProduct metaid="G_g2087" fbc:id="G_g2087" fbc:name="COBRAProtein2087" fbc:label="BacteroidIZ_smc03870"/>
      <fbc:geneProduct metaid="G_g2088" fbc:id="G_g2088" fbc:name="COBRAProtein2088" fbc:label="BacteroidIZ_smc03871"/>
      <fbc:geneProduct metaid="G_g2089" fbc:id="G_g2089" fbc:name="COBRAProtein2089" fbc:label="BacteroidIZ_smc03878"/>
      <fbc:geneProduct metaid="G_g2090" fbc:id="G_g2090" fbc:name="COBRAProtein2090" fbc:label="BacteroidIZ_smc03879"/>
      <fbc:geneProduct metaid="G_g2091" fbc:id="G_g2091" fbc:name="COBRAProtein2091" fbc:label="BacteroidIZ_smc03881"/>
      <fbc:geneProduct metaid="G_g2092" fbc:id="G_g2092" fbc:name="COBRAProtein2092" fbc:label="BacteroidIZ_smc03884"/>
      <fbc:geneProduct metaid="G_g2093" fbc:id="G_g2093" fbc:name="COBRAProtein2093" fbc:label="BacteroidIZ_smc03888"/>
      <fbc:geneProduct metaid="G_g2094" fbc:id="G_g2094" fbc:name="COBRAProtein2094" fbc:label="BacteroidIZ_smc03895"/>
      <fbc:geneProduct metaid="G_g2095" fbc:id="G_g2095" fbc:name="COBRAProtein2095" fbc:label="BacteroidIZ_smc03925"/>
      <fbc:geneProduct metaid="G_g2096" fbc:id="G_g2096" fbc:name="COBRAProtein2096" fbc:label="BacteroidIZ_smc03934"/>
      <fbc:geneProduct metaid="G_g2097" fbc:id="G_g2097" fbc:name="COBRAProtein2097" fbc:label="BacteroidIZ_smc03961"/>
      <fbc:geneProduct metaid="G_g2098" fbc:id="G_g2098" fbc:name="COBRAProtein2098" fbc:label="BacteroidIZ_smc03963"/>
      <fbc:geneProduct metaid="G_g2099" fbc:id="G_g2099" fbc:name="COBRAProtein2099" fbc:label="BacteroidIZ_smc03978"/>
      <fbc:geneProduct metaid="G_g2100" fbc:id="G_g2100" fbc:name="COBRAProtein2100" fbc:label="BacteroidIZ_smc03979"/>
      <fbc:geneProduct metaid="G_g2101" fbc:id="G_g2101" fbc:name="COBRAProtein2101" fbc:label="BacteroidIZ_smc03981"/>
      <fbc:geneProduct metaid="G_g2102" fbc:id="G_g2102" fbc:name="COBRAProtein2102" fbc:label="BacteroidIZ_smc03983"/>
      <fbc:geneProduct metaid="G_g2103" fbc:id="G_g2103" fbc:name="COBRAProtein2103" fbc:label="BacteroidIZ_smc03990"/>
      <fbc:geneProduct metaid="G_g2104" fbc:id="G_g2104" fbc:name="COBRAProtein2104" fbc:label="BacteroidIZ_smc04001"/>
      <fbc:geneProduct metaid="G_g2105" fbc:id="G_g2105" fbc:name="COBRAProtein2105" fbc:label="BacteroidIZ_smc04002"/>
      <fbc:geneProduct metaid="G_g2106" fbc:id="G_g2106" fbc:name="COBRAProtein2106" fbc:label="BacteroidIZ_smc04003"/>
      <fbc:geneProduct metaid="G_g2107" fbc:id="G_g2107" fbc:name="COBRAProtein2107" fbc:label="BacteroidIZ_smc04005"/>
      <fbc:geneProduct metaid="G_g2108" fbc:id="G_g2108" fbc:name="COBRAProtein2108" fbc:label="BacteroidIZ_smc04013"/>
      <fbc:geneProduct metaid="G_g2109" fbc:id="G_g2109" fbc:name="COBRAProtein2109" fbc:label="BacteroidIZ_smc04014"/>
      <fbc:geneProduct metaid="G_g2110" fbc:id="G_g2110" fbc:name="COBRAProtein2110" fbc:label="BacteroidIZ_smc04018"/>
      <fbc:geneProduct metaid="G_g2111" fbc:id="G_g2111" fbc:name="COBRAProtein2111" fbc:label="BacteroidIZ_smc04019"/>
      <fbc:geneProduct metaid="G_g2112" fbc:id="G_g2112" fbc:name="COBRAProtein2112" fbc:label="BacteroidIZ_smc04023"/>
      <fbc:geneProduct metaid="G_g2113" fbc:id="G_g2113" fbc:name="COBRAProtein2113" fbc:label="BacteroidIZ_smc04026"/>
      <fbc:geneProduct metaid="G_g2114" fbc:id="G_g2114" fbc:name="COBRAProtein2114" fbc:label="BacteroidIZ_smc04028"/>
      <fbc:geneProduct metaid="G_g2115" fbc:id="G_g2115" fbc:name="COBRAProtein2115" fbc:label="BacteroidIZ_smc04029"/>
      <fbc:geneProduct metaid="G_g2116" fbc:id="G_g2116" fbc:name="COBRAProtein2116" fbc:label="BacteroidIZ_smc04042"/>
      <fbc:geneProduct metaid="G_g2117" fbc:id="G_g2117" fbc:name="COBRAProtein2117" fbc:label="BacteroidIZ_smc04045"/>
      <fbc:geneProduct metaid="G_g2118" fbc:id="G_g2118" fbc:name="COBRAProtein2118" fbc:label="BacteroidIZ_smc04081"/>
      <fbc:geneProduct metaid="G_g2119" fbc:id="G_g2119" fbc:name="COBRAProtein2119" fbc:label="BacteroidIZ_smc04083"/>
      <fbc:geneProduct metaid="G_g2120" fbc:id="G_g2120" fbc:name="COBRAProtein2120" fbc:label="BacteroidIZ_smc04088"/>
      <fbc:geneProduct metaid="G_g2121" fbc:id="G_g2121" fbc:name="COBRAProtein2121" fbc:label="BacteroidIZ_smc04093"/>
      <fbc:geneProduct metaid="G_g2122" fbc:id="G_g2122" fbc:name="COBRAProtein2122" fbc:label="BacteroidIZ_smc04119"/>
      <fbc:geneProduct metaid="G_g2123" fbc:id="G_g2123" fbc:name="COBRAProtein2123" fbc:label="BacteroidIZ_smc04121"/>
      <fbc:geneProduct metaid="G_g2124" fbc:id="G_g2124" fbc:name="COBRAProtein2124" fbc:label="BacteroidIZ_smc04123"/>
      <fbc:geneProduct metaid="G_g2125" fbc:id="G_g2125" fbc:name="COBRAProtein2125" fbc:label="BacteroidIZ_smc04213"/>
      <fbc:geneProduct metaid="G_g2126" fbc:id="G_g2126" fbc:name="COBRAProtein2126" fbc:label="BacteroidIZ_smc04214"/>
      <fbc:geneProduct metaid="G_g2127" fbc:id="G_g2127" fbc:name="COBRAProtein2127" fbc:label="BacteroidIZ_smc04215"/>
      <fbc:geneProduct metaid="G_g2128" fbc:id="G_g2128" fbc:name="COBRAProtein2128" fbc:label="BacteroidIZ_smc04243"/>
      <fbc:geneProduct metaid="G_g2129" fbc:id="G_g2129" fbc:name="COBRAProtein2129" fbc:label="BacteroidIZ_smc04244"/>
      <fbc:geneProduct metaid="G_g2130" fbc:id="G_g2130" fbc:name="COBRAProtein2130" fbc:label="BacteroidIZ_smc04245"/>
      <fbc:geneProduct metaid="G_g2131" fbc:id="G_g2131" fbc:name="COBRAProtein2131" fbc:label="BacteroidIZ_smc04263"/>
      <fbc:geneProduct metaid="G_g2132" fbc:id="G_g2132" fbc:name="COBRAProtein2132" fbc:label="BacteroidIZ_smc04268"/>
      <fbc:geneProduct metaid="G_g2133" fbc:id="G_g2133" fbc:name="COBRAProtein2133" fbc:label="BacteroidIZ_smc04270"/>
      <fbc:geneProduct metaid="G_g2134" fbc:id="G_g2134" fbc:name="COBRAProtein2134" fbc:label="BacteroidIZ_smc04273"/>
      <fbc:geneProduct metaid="G_g2135" fbc:id="G_g2135" fbc:name="COBRAProtein2135" fbc:label="BacteroidIZ_smc04275"/>
      <fbc:geneProduct metaid="G_g2136" fbc:id="G_g2136" fbc:name="COBRAProtein2136" fbc:label="BacteroidIZ_smc04277"/>
      <fbc:geneProduct metaid="G_g2137" fbc:id="G_g2137" fbc:name="COBRAProtein2137" fbc:label="BacteroidIZ_smc04278"/>
      <fbc:geneProduct metaid="G_g2138" fbc:id="G_g2138" fbc:name="COBRAProtein2138" fbc:label="BacteroidIZ_smc04279"/>
      <fbc:geneProduct metaid="G_g2139" fbc:id="G_g2139" fbc:name="COBRAProtein2139" fbc:label="BacteroidIZ_smc04281"/>
      <fbc:geneProduct metaid="G_g2140" fbc:id="G_g2140" fbc:name="COBRAProtein2140" fbc:label="BacteroidIZ_smc04282"/>
      <fbc:geneProduct metaid="G_g2141" fbc:id="G_g2141" fbc:name="COBRAProtein2141" fbc:label="BacteroidIZ_smc04284"/>
      <fbc:geneProduct metaid="G_g2142" fbc:id="G_g2142" fbc:name="COBRAProtein2142" fbc:label="BacteroidIZ_smc04302"/>
      <fbc:geneProduct metaid="G_g2143" fbc:id="G_g2143" fbc:name="COBRAProtein2143" fbc:label="BacteroidIZ_smc04303"/>
      <fbc:geneProduct metaid="G_g2144" fbc:id="G_g2144" fbc:name="COBRAProtein2144" fbc:label="BacteroidIZ_smc04304"/>
      <fbc:geneProduct metaid="G_g2145" fbc:id="G_g2145" fbc:name="COBRAProtein2145" fbc:label="BacteroidIZ_smc04305"/>
      <fbc:geneProduct metaid="G_g2146" fbc:id="G_g2146" fbc:name="COBRAProtein2146" fbc:label="BacteroidIZ_smc04309"/>
      <fbc:geneProduct metaid="G_g2147" fbc:id="G_g2147" fbc:name="COBRAProtein2147" fbc:label="BacteroidIZ_smc04346"/>
      <fbc:geneProduct metaid="G_g2148" fbc:id="G_g2148" fbc:name="COBRAProtein2148" fbc:label="BacteroidIZ_smc04406"/>
      <fbc:geneProduct metaid="G_g2149" fbc:id="G_g2149" fbc:name="COBRAProtein2149" fbc:label="BacteroidIZ_smc04410"/>
      <fbc:geneProduct metaid="G_g2150" fbc:id="G_g2150" fbc:name="COBRAProtein2150" fbc:label="BacteroidIZ_smc04434"/>
      <fbc:geneProduct metaid="G_g2151" fbc:id="G_g2151" fbc:name="COBRAProtein2151" fbc:label="BacteroidIZ_smc04452"/>
      <fbc:geneProduct metaid="G_g2152" fbc:id="G_g2152" fbc:name="COBRAProtein2152" fbc:label="BacteroidIZ_smc04459"/>
      <fbc:geneProduct metaid="G_g2153" fbc:id="G_g2153" fbc:name="COBRAProtein2153" fbc:label="BacteroidIZ_smc04460"/>
      <fbc:geneProduct metaid="G_g2154" fbc:id="G_g2154" fbc:name="COBRAProtein2154" fbc:label="Leave_Medtr2g021500.1"/>
      <fbc:geneProduct metaid="G_g2155" fbc:id="G_g2155" fbc:name="COBRAProtein2155" fbc:label="Leave_Medtr6g008180.1"/>
      <fbc:geneProduct metaid="G_g2156" fbc:id="G_g2156" fbc:name="COBRAProtein2156" fbc:label="Leave_Medtr7g069400.1"/>
      <fbc:geneProduct metaid="G_g2157" fbc:id="G_g2157" fbc:name="COBRAProtein2157" fbc:label="Leave_MtrunA17CPg0492271"/>
      <fbc:geneProduct metaid="G_g2158" fbc:id="G_g2158" fbc:name="COBRAProtein2158" fbc:label="Leave_MtrunA17CPg0492431"/>
      <fbc:geneProduct metaid="G_g2159" fbc:id="G_g2159" fbc:name="COBRAProtein2159" fbc:label="Leave_MtrunA17CPg0492851"/>
      <fbc:geneProduct metaid="G_g2160" fbc:id="G_g2160" fbc:name="COBRAProtein2160" fbc:label="Leave_MtrunA17CPg0492881"/>
      <fbc:geneProduct metaid="G_g2161" fbc:id="G_g2161" fbc:name="COBRAProtein2161" fbc:label="Leave_MtrunA17CPg0492891"/>
      <fbc:geneProduct metaid="G_g2162" fbc:id="G_g2162" fbc:name="COBRAProtein2162" fbc:label="Leave_MtrunA17CPg0493341"/>
      <fbc:geneProduct metaid="G_g2163" fbc:id="G_g2163" fbc:name="COBRAProtein2163" fbc:label="Leave_MtrunA17Chr0c01g0489521"/>
      <fbc:geneProduct metaid="G_g2164" fbc:id="G_g2164" fbc:name="COBRAProtein2164" fbc:label="Leave_MtrunA17Chr1R0193770"/>
      <fbc:geneProduct metaid="G_g2165" fbc:id="G_g2165" fbc:name="COBRAProtein2165" fbc:label="Leave_MtrunA17Chr1R0197520"/>
      <fbc:geneProduct metaid="G_g2166" fbc:id="G_g2166" fbc:name="COBRAProtein2166" fbc:label="Leave_MtrunA17Chr1R0221260"/>
      <fbc:geneProduct metaid="G_g2167" fbc:id="G_g2167" fbc:name="COBRAProtein2167" fbc:label="Leave_MtrunA17Chr1R0224700"/>
      <fbc:geneProduct metaid="G_g2168" fbc:id="G_g2168" fbc:name="COBRAProtein2168" fbc:label="Leave_MtrunA17Chr1R0284400"/>
      <fbc:geneProduct metaid="G_g2169" fbc:id="G_g2169" fbc:name="COBRAProtein2169" fbc:label="Leave_MtrunA17Chr1R0286460"/>
      <fbc:geneProduct metaid="G_g2170" fbc:id="G_g2170" fbc:name="COBRAProtein2170" fbc:label="Leave_MtrunA17Chr1g0146321"/>
      <fbc:geneProduct metaid="G_g2171" fbc:id="G_g2171" fbc:name="COBRAProtein2171" fbc:label="Leave_MtrunA17Chr1g0146431"/>
      <fbc:geneProduct metaid="G_g2172" fbc:id="G_g2172" fbc:name="COBRAProtein2172" fbc:label="Leave_MtrunA17Chr1g0146441"/>
      <fbc:geneProduct metaid="G_g2173" fbc:id="G_g2173" fbc:name="COBRAProtein2173" fbc:label="Leave_MtrunA17Chr1g0146451"/>
      <fbc:geneProduct metaid="G_g2174" fbc:id="G_g2174" fbc:name="COBRAProtein2174" fbc:label="Leave_MtrunA17Chr1g0146461"/>
      <fbc:geneProduct metaid="G_g2175" fbc:id="G_g2175" fbc:name="COBRAProtein2175" fbc:label="Leave_MtrunA17Chr1g0146811"/>
      <fbc:geneProduct metaid="G_g2176" fbc:id="G_g2176" fbc:name="COBRAProtein2176" fbc:label="Leave_MtrunA17Chr1g0147841"/>
      <fbc:geneProduct metaid="G_g2177" fbc:id="G_g2177" fbc:name="COBRAProtein2177" fbc:label="Leave_MtrunA17Chr1g0148101"/>
      <fbc:geneProduct metaid="G_g2178" fbc:id="G_g2178" fbc:name="COBRAProtein2178" fbc:label="Leave_MtrunA17Chr1g0149371"/>
      <fbc:geneProduct metaid="G_g2179" fbc:id="G_g2179" fbc:name="COBRAProtein2179" fbc:label="Leave_MtrunA17Chr1g0149721"/>
      <fbc:geneProduct metaid="G_g2180" fbc:id="G_g2180" fbc:name="COBRAProtein2180" fbc:label="Leave_MtrunA17Chr1g0149961"/>
      <fbc:geneProduct metaid="G_g2181" fbc:id="G_g2181" fbc:name="COBRAProtein2181" fbc:label="Leave_MtrunA17Chr1g0150061"/>
      <fbc:geneProduct metaid="G_g2182" fbc:id="G_g2182" fbc:name="COBRAProtein2182" fbc:label="Leave_MtrunA17Chr1g0150111"/>
      <fbc:geneProduct metaid="G_g2183" fbc:id="G_g2183" fbc:name="COBRAProtein2183" fbc:label="Leave_MtrunA17Chr1g0150241"/>
      <fbc:geneProduct metaid="G_g2184" fbc:id="G_g2184" fbc:name="COBRAProtein2184" fbc:label="Leave_MtrunA17Chr1g0151391"/>
      <fbc:geneProduct metaid="G_g2185" fbc:id="G_g2185" fbc:name="COBRAProtein2185" fbc:label="Leave_MtrunA17Chr1g0151501"/>
      <fbc:geneProduct metaid="G_g2186" fbc:id="G_g2186" fbc:name="COBRAProtein2186" fbc:label="Leave_MtrunA17Chr1g0152931"/>
      <fbc:geneProduct metaid="G_g2187" fbc:id="G_g2187" fbc:name="COBRAProtein2187" fbc:label="Leave_MtrunA17Chr1g0153231"/>
      <fbc:geneProduct metaid="G_g2188" fbc:id="G_g2188" fbc:name="COBRAProtein2188" fbc:label="Leave_MtrunA17Chr1g0153391"/>
      <fbc:geneProduct metaid="G_g2189" fbc:id="G_g2189" fbc:name="COBRAProtein2189" fbc:label="Leave_MtrunA17Chr1g0153411"/>
      <fbc:geneProduct metaid="G_g2190" fbc:id="G_g2190" fbc:name="COBRAProtein2190" fbc:label="Leave_MtrunA17Chr1g0153421"/>
      <fbc:geneProduct metaid="G_g2191" fbc:id="G_g2191" fbc:name="COBRAProtein2191" fbc:label="Leave_MtrunA17Chr1g0153651"/>
      <fbc:geneProduct metaid="G_g2192" fbc:id="G_g2192" fbc:name="COBRAProtein2192" fbc:label="Leave_MtrunA17Chr1g0155231"/>
      <fbc:geneProduct metaid="G_g2193" fbc:id="G_g2193" fbc:name="COBRAProtein2193" fbc:label="Leave_MtrunA17Chr1g0155401"/>
      <fbc:geneProduct metaid="G_g2194" fbc:id="G_g2194" fbc:name="COBRAProtein2194" fbc:label="Leave_MtrunA17Chr1g0156541"/>
      <fbc:geneProduct metaid="G_g2195" fbc:id="G_g2195" fbc:name="COBRAProtein2195" fbc:label="Leave_MtrunA17Chr1g0156571"/>
      <fbc:geneProduct metaid="G_g2196" fbc:id="G_g2196" fbc:name="COBRAProtein2196" fbc:label="Leave_MtrunA17Chr1g0157251"/>
      <fbc:geneProduct metaid="G_g2197" fbc:id="G_g2197" fbc:name="COBRAProtein2197" fbc:label="Leave_MtrunA17Chr1g0157401"/>
      <fbc:geneProduct metaid="G_g2198" fbc:id="G_g2198" fbc:name="COBRAProtein2198" fbc:label="Leave_MtrunA17Chr1g0158811"/>
      <fbc:geneProduct metaid="G_g2199" fbc:id="G_g2199" fbc:name="COBRAProtein2199" fbc:label="Leave_MtrunA17Chr1g0158821"/>
      <fbc:geneProduct metaid="G_g2200" fbc:id="G_g2200" fbc:name="COBRAProtein2200" fbc:label="Leave_MtrunA17Chr1g0159321"/>
      <fbc:geneProduct metaid="G_g2201" fbc:id="G_g2201" fbc:name="COBRAProtein2201" fbc:label="Leave_MtrunA17Chr1g0159811"/>
      <fbc:geneProduct metaid="G_g2202" fbc:id="G_g2202" fbc:name="COBRAProtein2202" fbc:label="Leave_MtrunA17Chr1g0159921"/>
      <fbc:geneProduct metaid="G_g2203" fbc:id="G_g2203" fbc:name="COBRAProtein2203" fbc:label="Leave_MtrunA17Chr1g0160931"/>
      <fbc:geneProduct metaid="G_g2204" fbc:id="G_g2204" fbc:name="COBRAProtein2204" fbc:label="Leave_MtrunA17Chr1g0161531"/>
      <fbc:geneProduct metaid="G_g2205" fbc:id="G_g2205" fbc:name="COBRAProtein2205" fbc:label="Leave_MtrunA17Chr1g0162011"/>
      <fbc:geneProduct metaid="G_g2206" fbc:id="G_g2206" fbc:name="COBRAProtein2206" fbc:label="Leave_MtrunA17Chr1g0162751"/>
      <fbc:geneProduct metaid="G_g2207" fbc:id="G_g2207" fbc:name="COBRAProtein2207" fbc:label="Leave_MtrunA17Chr1g0163441"/>
      <fbc:geneProduct metaid="G_g2208" fbc:id="G_g2208" fbc:name="COBRAProtein2208" fbc:label="Leave_MtrunA17Chr1g0163601"/>
      <fbc:geneProduct metaid="G_g2209" fbc:id="G_g2209" fbc:name="COBRAProtein2209" fbc:label="Leave_MtrunA17Chr1g0163611"/>
      <fbc:geneProduct metaid="G_g2210" fbc:id="G_g2210" fbc:name="COBRAProtein2210" fbc:label="Leave_MtrunA17Chr1g0163621"/>
      <fbc:geneProduct metaid="G_g2211" fbc:id="G_g2211" fbc:name="COBRAProtein2211" fbc:label="Leave_MtrunA17Chr1g0165441"/>
      <fbc:geneProduct metaid="G_g2212" fbc:id="G_g2212" fbc:name="COBRAProtein2212" fbc:label="Leave_MtrunA17Chr1g0165631"/>
      <fbc:geneProduct metaid="G_g2213" fbc:id="G_g2213" fbc:name="COBRAProtein2213" fbc:label="Leave_MtrunA17Chr1g0166351"/>
      <fbc:geneProduct metaid="G_g2214" fbc:id="G_g2214" fbc:name="COBRAProtein2214" fbc:label="Leave_MtrunA17Chr1g0167651"/>
      <fbc:geneProduct metaid="G_g2215" fbc:id="G_g2215" fbc:name="COBRAProtein2215" fbc:label="Leave_MtrunA17Chr1g0168711"/>
      <fbc:geneProduct metaid="G_g2216" fbc:id="G_g2216" fbc:name="COBRAProtein2216" fbc:label="Leave_MtrunA17Chr1g0170411"/>
      <fbc:geneProduct metaid="G_g2217" fbc:id="G_g2217" fbc:name="COBRAProtein2217" fbc:label="Leave_MtrunA17Chr1g0171221"/>
      <fbc:geneProduct metaid="G_g2218" fbc:id="G_g2218" fbc:name="COBRAProtein2218" fbc:label="Leave_MtrunA17Chr1g0171471"/>
      <fbc:geneProduct metaid="G_g2219" fbc:id="G_g2219" fbc:name="COBRAProtein2219" fbc:label="Leave_MtrunA17Chr1g0171721"/>
      <fbc:geneProduct metaid="G_g2220" fbc:id="G_g2220" fbc:name="COBRAProtein2220" fbc:label="Leave_MtrunA17Chr1g0171921"/>
      <fbc:geneProduct metaid="G_g2221" fbc:id="G_g2221" fbc:name="COBRAProtein2221" fbc:label="Leave_MtrunA17Chr1g0173181"/>
      <fbc:geneProduct metaid="G_g2222" fbc:id="G_g2222" fbc:name="COBRAProtein2222" fbc:label="Leave_MtrunA17Chr1g0173201"/>
      <fbc:geneProduct metaid="G_g2223" fbc:id="G_g2223" fbc:name="COBRAProtein2223" fbc:label="Leave_MtrunA17Chr1g0173211"/>
      <fbc:geneProduct metaid="G_g2224" fbc:id="G_g2224" fbc:name="COBRAProtein2224" fbc:label="Leave_MtrunA17Chr1g0173521"/>
      <fbc:geneProduct metaid="G_g2225" fbc:id="G_g2225" fbc:name="COBRAProtein2225" fbc:label="Leave_MtrunA17Chr1g0173531"/>
      <fbc:geneProduct metaid="G_g2226" fbc:id="G_g2226" fbc:name="COBRAProtein2226" fbc:label="Leave_MtrunA17Chr1g0173651"/>
      <fbc:geneProduct metaid="G_g2227" fbc:id="G_g2227" fbc:name="COBRAProtein2227" fbc:label="Leave_MtrunA17Chr1g0174761"/>
      <fbc:geneProduct metaid="G_g2228" fbc:id="G_g2228" fbc:name="COBRAProtein2228" fbc:label="Leave_MtrunA17Chr1g0176471"/>
      <fbc:geneProduct metaid="G_g2229" fbc:id="G_g2229" fbc:name="COBRAProtein2229" fbc:label="Leave_MtrunA17Chr1g0177201"/>
      <fbc:geneProduct metaid="G_g2230" fbc:id="G_g2230" fbc:name="COBRAProtein2230" fbc:label="Leave_MtrunA17Chr1g0177321"/>
      <fbc:geneProduct metaid="G_g2231" fbc:id="G_g2231" fbc:name="COBRAProtein2231" fbc:label="Leave_MtrunA17Chr1g0177811"/>
      <fbc:geneProduct metaid="G_g2232" fbc:id="G_g2232" fbc:name="COBRAProtein2232" fbc:label="Leave_MtrunA17Chr1g0177821"/>
      <fbc:geneProduct metaid="G_g2233" fbc:id="G_g2233" fbc:name="COBRAProtein2233" fbc:label="Leave_MtrunA17Chr1g0178541"/>
      <fbc:geneProduct metaid="G_g2234" fbc:id="G_g2234" fbc:name="COBRAProtein2234" fbc:label="Leave_MtrunA17Chr1g0178601"/>
      <fbc:geneProduct metaid="G_g2235" fbc:id="G_g2235" fbc:name="COBRAProtein2235" fbc:label="Leave_MtrunA17Chr1g0179021"/>
      <fbc:geneProduct metaid="G_g2236" fbc:id="G_g2236" fbc:name="COBRAProtein2236" fbc:label="Leave_MtrunA17Chr1g0179211"/>
      <fbc:geneProduct metaid="G_g2237" fbc:id="G_g2237" fbc:name="COBRAProtein2237" fbc:label="Leave_MtrunA17Chr1g0179531"/>
      <fbc:geneProduct metaid="G_g2238" fbc:id="G_g2238" fbc:name="COBRAProtein2238" fbc:label="Leave_MtrunA17Chr1g0179541"/>
      <fbc:geneProduct metaid="G_g2239" fbc:id="G_g2239" fbc:name="COBRAProtein2239" fbc:label="Leave_MtrunA17Chr1g0179661"/>
      <fbc:geneProduct metaid="G_g2240" fbc:id="G_g2240" fbc:name="COBRAProtein2240" fbc:label="Leave_MtrunA17Chr1g0179971"/>
      <fbc:geneProduct metaid="G_g2241" fbc:id="G_g2241" fbc:name="COBRAProtein2241" fbc:label="Leave_MtrunA17Chr1g0180001"/>
      <fbc:geneProduct metaid="G_g2242" fbc:id="G_g2242" fbc:name="COBRAProtein2242" fbc:label="Leave_MtrunA17Chr1g0180131"/>
      <fbc:geneProduct metaid="G_g2243" fbc:id="G_g2243" fbc:name="COBRAProtein2243" fbc:label="Leave_MtrunA17Chr1g0180151"/>
      <fbc:geneProduct metaid="G_g2244" fbc:id="G_g2244" fbc:name="COBRAProtein2244" fbc:label="Leave_MtrunA17Chr1g0180191"/>
      <fbc:geneProduct metaid="G_g2245" fbc:id="G_g2245" fbc:name="COBRAProtein2245" fbc:label="Leave_MtrunA17Chr1g0180261"/>
      <fbc:geneProduct metaid="G_g2246" fbc:id="G_g2246" fbc:name="COBRAProtein2246" fbc:label="Leave_MtrunA17Chr1g0180331"/>
      <fbc:geneProduct metaid="G_g2247" fbc:id="G_g2247" fbc:name="COBRAProtein2247" fbc:label="Leave_MtrunA17Chr1g0180371"/>
      <fbc:geneProduct metaid="G_g2248" fbc:id="G_g2248" fbc:name="COBRAProtein2248" fbc:label="Leave_MtrunA17Chr1g0180491"/>
      <fbc:geneProduct metaid="G_g2249" fbc:id="G_g2249" fbc:name="COBRAProtein2249" fbc:label="Leave_MtrunA17Chr1g0180541"/>
      <fbc:geneProduct metaid="G_g2250" fbc:id="G_g2250" fbc:name="COBRAProtein2250" fbc:label="Leave_MtrunA17Chr1g0180551"/>
      <fbc:geneProduct metaid="G_g2251" fbc:id="G_g2251" fbc:name="COBRAProtein2251" fbc:label="Leave_MtrunA17Chr1g0181071"/>
      <fbc:geneProduct metaid="G_g2252" fbc:id="G_g2252" fbc:name="COBRAProtein2252" fbc:label="Leave_MtrunA17Chr1g0181081"/>
      <fbc:geneProduct metaid="G_g2253" fbc:id="G_g2253" fbc:name="COBRAProtein2253" fbc:label="Leave_MtrunA17Chr1g0181151"/>
      <fbc:geneProduct metaid="G_g2254" fbc:id="G_g2254" fbc:name="COBRAProtein2254" fbc:label="Leave_MtrunA17Chr1g0181701"/>
      <fbc:geneProduct metaid="G_g2255" fbc:id="G_g2255" fbc:name="COBRAProtein2255" fbc:label="Leave_MtrunA17Chr1g0181801"/>
      <fbc:geneProduct metaid="G_g2256" fbc:id="G_g2256" fbc:name="COBRAProtein2256" fbc:label="Leave_MtrunA17Chr1g0182331"/>
      <fbc:geneProduct metaid="G_g2257" fbc:id="G_g2257" fbc:name="COBRAProtein2257" fbc:label="Leave_MtrunA17Chr1g0183021"/>
      <fbc:geneProduct metaid="G_g2258" fbc:id="G_g2258" fbc:name="COBRAProtein2258" fbc:label="Leave_MtrunA17Chr1g0183091"/>
      <fbc:geneProduct metaid="G_g2259" fbc:id="G_g2259" fbc:name="COBRAProtein2259" fbc:label="Leave_MtrunA17Chr1g0183131"/>
      <fbc:geneProduct metaid="G_g2260" fbc:id="G_g2260" fbc:name="COBRAProtein2260" fbc:label="Leave_MtrunA17Chr1g0183241"/>
      <fbc:geneProduct metaid="G_g2261" fbc:id="G_g2261" fbc:name="COBRAProtein2261" fbc:label="Leave_MtrunA17Chr1g0183381"/>
      <fbc:geneProduct metaid="G_g2262" fbc:id="G_g2262" fbc:name="COBRAProtein2262" fbc:label="Leave_MtrunA17Chr1g0183491"/>
      <fbc:geneProduct metaid="G_g2263" fbc:id="G_g2263" fbc:name="COBRAProtein2263" fbc:label="Leave_MtrunA17Chr1g0183661"/>
      <fbc:geneProduct metaid="G_g2264" fbc:id="G_g2264" fbc:name="COBRAProtein2264" fbc:label="Leave_MtrunA17Chr1g0184491"/>
      <fbc:geneProduct metaid="G_g2265" fbc:id="G_g2265" fbc:name="COBRAProtein2265" fbc:label="Leave_MtrunA17Chr1g0184621"/>
      <fbc:geneProduct metaid="G_g2266" fbc:id="G_g2266" fbc:name="COBRAProtein2266" fbc:label="Leave_MtrunA17Chr1g0184771"/>
      <fbc:geneProduct metaid="G_g2267" fbc:id="G_g2267" fbc:name="COBRAProtein2267" fbc:label="Leave_MtrunA17Chr1g0185171"/>
      <fbc:geneProduct metaid="G_g2268" fbc:id="G_g2268" fbc:name="COBRAProtein2268" fbc:label="Leave_MtrunA17Chr1g0186031"/>
      <fbc:geneProduct metaid="G_g2269" fbc:id="G_g2269" fbc:name="COBRAProtein2269" fbc:label="Leave_MtrunA17Chr1g0186071"/>
      <fbc:geneProduct metaid="G_g2270" fbc:id="G_g2270" fbc:name="COBRAProtein2270" fbc:label="Leave_MtrunA17Chr1g0186091"/>
      <fbc:geneProduct metaid="G_g2271" fbc:id="G_g2271" fbc:name="COBRAProtein2271" fbc:label="Leave_MtrunA17Chr1g0186271"/>
      <fbc:geneProduct metaid="G_g2272" fbc:id="G_g2272" fbc:name="COBRAProtein2272" fbc:label="Leave_MtrunA17Chr1g0186381"/>
      <fbc:geneProduct metaid="G_g2273" fbc:id="G_g2273" fbc:name="COBRAProtein2273" fbc:label="Leave_MtrunA17Chr1g0187301"/>
      <fbc:geneProduct metaid="G_g2274" fbc:id="G_g2274" fbc:name="COBRAProtein2274" fbc:label="Leave_MtrunA17Chr1g0187311"/>
      <fbc:geneProduct metaid="G_g2275" fbc:id="G_g2275" fbc:name="COBRAProtein2275" fbc:label="Leave_MtrunA17Chr1g0187391"/>
      <fbc:geneProduct metaid="G_g2276" fbc:id="G_g2276" fbc:name="COBRAProtein2276" fbc:label="Leave_MtrunA17Chr1g0187751"/>
      <fbc:geneProduct metaid="G_g2277" fbc:id="G_g2277" fbc:name="COBRAProtein2277" fbc:label="Leave_MtrunA17Chr1g0188101"/>
      <fbc:geneProduct metaid="G_g2278" fbc:id="G_g2278" fbc:name="COBRAProtein2278" fbc:label="Leave_MtrunA17Chr1g0189071"/>
      <fbc:geneProduct metaid="G_g2279" fbc:id="G_g2279" fbc:name="COBRAProtein2279" fbc:label="Leave_MtrunA17Chr1g0190391"/>
      <fbc:geneProduct metaid="G_g2280" fbc:id="G_g2280" fbc:name="COBRAProtein2280" fbc:label="Leave_MtrunA17Chr1g0190501"/>
      <fbc:geneProduct metaid="G_g2281" fbc:id="G_g2281" fbc:name="COBRAProtein2281" fbc:label="Leave_MtrunA17Chr1g0190941"/>
      <fbc:geneProduct metaid="G_g2282" fbc:id="G_g2282" fbc:name="COBRAProtein2282" fbc:label="Leave_MtrunA17Chr1g0190991"/>
      <fbc:geneProduct metaid="G_g2283" fbc:id="G_g2283" fbc:name="COBRAProtein2283" fbc:label="Leave_MtrunA17Chr1g0191041"/>
      <fbc:geneProduct metaid="G_g2284" fbc:id="G_g2284" fbc:name="COBRAProtein2284" fbc:label="Leave_MtrunA17Chr1g0191051"/>
      <fbc:geneProduct metaid="G_g2285" fbc:id="G_g2285" fbc:name="COBRAProtein2285" fbc:label="Leave_MtrunA17Chr1g0191071"/>
      <fbc:geneProduct metaid="G_g2286" fbc:id="G_g2286" fbc:name="COBRAProtein2286" fbc:label="Leave_MtrunA17Chr1g0191081"/>
      <fbc:geneProduct metaid="G_g2287" fbc:id="G_g2287" fbc:name="COBRAProtein2287" fbc:label="Leave_MtrunA17Chr1g0191561"/>
      <fbc:geneProduct metaid="G_g2288" fbc:id="G_g2288" fbc:name="COBRAProtein2288" fbc:label="Leave_MtrunA17Chr1g0191751"/>
      <fbc:geneProduct metaid="G_g2289" fbc:id="G_g2289" fbc:name="COBRAProtein2289" fbc:label="Leave_MtrunA17Chr1g0191801"/>
      <fbc:geneProduct metaid="G_g2290" fbc:id="G_g2290" fbc:name="COBRAProtein2290" fbc:label="Leave_MtrunA17Chr1g0192181"/>
      <fbc:geneProduct metaid="G_g2291" fbc:id="G_g2291" fbc:name="COBRAProtein2291" fbc:label="Leave_MtrunA17Chr1g0192401"/>
      <fbc:geneProduct metaid="G_g2292" fbc:id="G_g2292" fbc:name="COBRAProtein2292" fbc:label="Leave_MtrunA17Chr1g0193031"/>
      <fbc:geneProduct metaid="G_g2293" fbc:id="G_g2293" fbc:name="COBRAProtein2293" fbc:label="Leave_MtrunA17Chr1g0193431"/>
      <fbc:geneProduct metaid="G_g2294" fbc:id="G_g2294" fbc:name="COBRAProtein2294" fbc:label="Leave_MtrunA17Chr1g0193721"/>
      <fbc:geneProduct metaid="G_g2295" fbc:id="G_g2295" fbc:name="COBRAProtein2295" fbc:label="Leave_MtrunA17Chr1g0193851"/>
      <fbc:geneProduct metaid="G_g2296" fbc:id="G_g2296" fbc:name="COBRAProtein2296" fbc:label="Leave_MtrunA17Chr1g0194371"/>
      <fbc:geneProduct metaid="G_g2297" fbc:id="G_g2297" fbc:name="COBRAProtein2297" fbc:label="Leave_MtrunA17Chr1g0195001"/>
      <fbc:geneProduct metaid="G_g2298" fbc:id="G_g2298" fbc:name="COBRAProtein2298" fbc:label="Leave_MtrunA17Chr1g0195131"/>
      <fbc:geneProduct metaid="G_g2299" fbc:id="G_g2299" fbc:name="COBRAProtein2299" fbc:label="Leave_MtrunA17Chr1g0195541"/>
      <fbc:geneProduct metaid="G_g2300" fbc:id="G_g2300" fbc:name="COBRAProtein2300" fbc:label="Leave_MtrunA17Chr1g0195781"/>
      <fbc:geneProduct metaid="G_g2301" fbc:id="G_g2301" fbc:name="COBRAProtein2301" fbc:label="Leave_MtrunA17Chr1g0196891"/>
      <fbc:geneProduct metaid="G_g2302" fbc:id="G_g2302" fbc:name="COBRAProtein2302" fbc:label="Leave_MtrunA17Chr1g0196981"/>
      <fbc:geneProduct metaid="G_g2303" fbc:id="G_g2303" fbc:name="COBRAProtein2303" fbc:label="Leave_MtrunA17Chr1g0197371"/>
      <fbc:geneProduct metaid="G_g2304" fbc:id="G_g2304" fbc:name="COBRAProtein2304" fbc:label="Leave_MtrunA17Chr1g0197471"/>
      <fbc:geneProduct metaid="G_g2305" fbc:id="G_g2305" fbc:name="COBRAProtein2305" fbc:label="Leave_MtrunA17Chr1g0197911"/>
      <fbc:geneProduct metaid="G_g2306" fbc:id="G_g2306" fbc:name="COBRAProtein2306" fbc:label="Leave_MtrunA17Chr1g0198011"/>
      <fbc:geneProduct metaid="G_g2307" fbc:id="G_g2307" fbc:name="COBRAProtein2307" fbc:label="Leave_MtrunA17Chr1g0198061"/>
      <fbc:geneProduct metaid="G_g2308" fbc:id="G_g2308" fbc:name="COBRAProtein2308" fbc:label="Leave_MtrunA17Chr1g0198911"/>
      <fbc:geneProduct metaid="G_g2309" fbc:id="G_g2309" fbc:name="COBRAProtein2309" fbc:label="Leave_MtrunA17Chr1g0198921"/>
      <fbc:geneProduct metaid="G_g2310" fbc:id="G_g2310" fbc:name="COBRAProtein2310" fbc:label="Leave_MtrunA17Chr1g0199221"/>
      <fbc:geneProduct metaid="G_g2311" fbc:id="G_g2311" fbc:name="COBRAProtein2311" fbc:label="Leave_MtrunA17Chr1g0199551"/>
      <fbc:geneProduct metaid="G_g2312" fbc:id="G_g2312" fbc:name="COBRAProtein2312" fbc:label="Leave_MtrunA17Chr1g0199821"/>
      <fbc:geneProduct metaid="G_g2313" fbc:id="G_g2313" fbc:name="COBRAProtein2313" fbc:label="Leave_MtrunA17Chr1g0199841"/>
      <fbc:geneProduct metaid="G_g2314" fbc:id="G_g2314" fbc:name="COBRAProtein2314" fbc:label="Leave_MtrunA17Chr1g0199851"/>
      <fbc:geneProduct metaid="G_g2315" fbc:id="G_g2315" fbc:name="COBRAProtein2315" fbc:label="Leave_MtrunA17Chr1g0200191"/>
      <fbc:geneProduct metaid="G_g2316" fbc:id="G_g2316" fbc:name="COBRAProtein2316" fbc:label="Leave_MtrunA17Chr1g0201161"/>
      <fbc:geneProduct metaid="G_g2317" fbc:id="G_g2317" fbc:name="COBRAProtein2317" fbc:label="Leave_MtrunA17Chr1g0201171"/>
      <fbc:geneProduct metaid="G_g2318" fbc:id="G_g2318" fbc:name="COBRAProtein2318" fbc:label="Leave_MtrunA17Chr1g0201341"/>
      <fbc:geneProduct metaid="G_g2319" fbc:id="G_g2319" fbc:name="COBRAProtein2319" fbc:label="Leave_MtrunA17Chr1g0201731"/>
      <fbc:geneProduct metaid="G_g2320" fbc:id="G_g2320" fbc:name="COBRAProtein2320" fbc:label="Leave_MtrunA17Chr1g0202071"/>
      <fbc:geneProduct metaid="G_g2321" fbc:id="G_g2321" fbc:name="COBRAProtein2321" fbc:label="Leave_MtrunA17Chr1g0202291"/>
      <fbc:geneProduct metaid="G_g2322" fbc:id="G_g2322" fbc:name="COBRAProtein2322" fbc:label="Leave_MtrunA17Chr1g0203761"/>
      <fbc:geneProduct metaid="G_g2323" fbc:id="G_g2323" fbc:name="COBRAProtein2323" fbc:label="Leave_MtrunA17Chr1g0203871"/>
      <fbc:geneProduct metaid="G_g2324" fbc:id="G_g2324" fbc:name="COBRAProtein2324" fbc:label="Leave_MtrunA17Chr1g0203961"/>
      <fbc:geneProduct metaid="G_g2325" fbc:id="G_g2325" fbc:name="COBRAProtein2325" fbc:label="Leave_MtrunA17Chr1g0203971"/>
      <fbc:geneProduct metaid="G_g2326" fbc:id="G_g2326" fbc:name="COBRAProtein2326" fbc:label="Leave_MtrunA17Chr1g0204101"/>
      <fbc:geneProduct metaid="G_g2327" fbc:id="G_g2327" fbc:name="COBRAProtein2327" fbc:label="Leave_MtrunA17Chr1g0204131"/>
      <fbc:geneProduct metaid="G_g2328" fbc:id="G_g2328" fbc:name="COBRAProtein2328" fbc:label="Leave_MtrunA17Chr1g0204141"/>
      <fbc:geneProduct metaid="G_g2329" fbc:id="G_g2329" fbc:name="COBRAProtein2329" fbc:label="Leave_MtrunA17Chr1g0204151"/>
      <fbc:geneProduct metaid="G_g2330" fbc:id="G_g2330" fbc:name="COBRAProtein2330" fbc:label="Leave_MtrunA17Chr1g0204511"/>
      <fbc:geneProduct metaid="G_g2331" fbc:id="G_g2331" fbc:name="COBRAProtein2331" fbc:label="Leave_MtrunA17Chr1g0204611"/>
      <fbc:geneProduct metaid="G_g2332" fbc:id="G_g2332" fbc:name="COBRAProtein2332" fbc:label="Leave_MtrunA17Chr1g0204801"/>
      <fbc:geneProduct metaid="G_g2333" fbc:id="G_g2333" fbc:name="COBRAProtein2333" fbc:label="Leave_MtrunA17Chr1g0205381"/>
      <fbc:geneProduct metaid="G_g2334" fbc:id="G_g2334" fbc:name="COBRAProtein2334" fbc:label="Leave_MtrunA17Chr1g0205441"/>
      <fbc:geneProduct metaid="G_g2335" fbc:id="G_g2335" fbc:name="COBRAProtein2335" fbc:label="Leave_MtrunA17Chr1g0205711"/>
      <fbc:geneProduct metaid="G_g2336" fbc:id="G_g2336" fbc:name="COBRAProtein2336" fbc:label="Leave_MtrunA17Chr1g0206061"/>
      <fbc:geneProduct metaid="G_g2337" fbc:id="G_g2337" fbc:name="COBRAProtein2337" fbc:label="Leave_MtrunA17Chr1g0206731"/>
      <fbc:geneProduct metaid="G_g2338" fbc:id="G_g2338" fbc:name="COBRAProtein2338" fbc:label="Leave_MtrunA17Chr1g0206791"/>
      <fbc:geneProduct metaid="G_g2339" fbc:id="G_g2339" fbc:name="COBRAProtein2339" fbc:label="Leave_MtrunA17Chr1g0206941"/>
      <fbc:geneProduct metaid="G_g2340" fbc:id="G_g2340" fbc:name="COBRAProtein2340" fbc:label="Leave_MtrunA17Chr1g0208141"/>
      <fbc:geneProduct metaid="G_g2341" fbc:id="G_g2341" fbc:name="COBRAProtein2341" fbc:label="Leave_MtrunA17Chr1g0208381"/>
      <fbc:geneProduct metaid="G_g2342" fbc:id="G_g2342" fbc:name="COBRAProtein2342" fbc:label="Leave_MtrunA17Chr1g0208941"/>
      <fbc:geneProduct metaid="G_g2343" fbc:id="G_g2343" fbc:name="COBRAProtein2343" fbc:label="Leave_MtrunA17Chr1g0208961"/>
      <fbc:geneProduct metaid="G_g2344" fbc:id="G_g2344" fbc:name="COBRAProtein2344" fbc:label="Leave_MtrunA17Chr1g0208981"/>
      <fbc:geneProduct metaid="G_g2345" fbc:id="G_g2345" fbc:name="COBRAProtein2345" fbc:label="Leave_MtrunA17Chr1g0209251"/>
      <fbc:geneProduct metaid="G_g2346" fbc:id="G_g2346" fbc:name="COBRAProtein2346" fbc:label="Leave_MtrunA17Chr1g0209571"/>
      <fbc:geneProduct metaid="G_g2347" fbc:id="G_g2347" fbc:name="COBRAProtein2347" fbc:label="Leave_MtrunA17Chr1g0209631"/>
      <fbc:geneProduct metaid="G_g2348" fbc:id="G_g2348" fbc:name="COBRAProtein2348" fbc:label="Leave_MtrunA17Chr1g0209911"/>
      <fbc:geneProduct metaid="G_g2349" fbc:id="G_g2349" fbc:name="COBRAProtein2349" fbc:label="Leave_MtrunA17Chr1g0210091"/>
      <fbc:geneProduct metaid="G_g2350" fbc:id="G_g2350" fbc:name="COBRAProtein2350" fbc:label="Leave_MtrunA17Chr1g0210971"/>
      <fbc:geneProduct metaid="G_g2351" fbc:id="G_g2351" fbc:name="COBRAProtein2351" fbc:label="Leave_MtrunA17Chr1g0211491"/>
      <fbc:geneProduct metaid="G_g2352" fbc:id="G_g2352" fbc:name="COBRAProtein2352" fbc:label="Leave_MtrunA17Chr1g0211991"/>
      <fbc:geneProduct metaid="G_g2353" fbc:id="G_g2353" fbc:name="COBRAProtein2353" fbc:label="Leave_MtrunA17Chr1g0212481"/>
      <fbc:geneProduct metaid="G_g2354" fbc:id="G_g2354" fbc:name="COBRAProtein2354" fbc:label="Leave_MtrunA17Chr1g0212551"/>
      <fbc:geneProduct metaid="G_g2355" fbc:id="G_g2355" fbc:name="COBRAProtein2355" fbc:label="Leave_MtrunA17Chr1g0213131"/>
      <fbc:geneProduct metaid="G_g2356" fbc:id="G_g2356" fbc:name="COBRAProtein2356" fbc:label="Leave_MtrunA17Chr1g0213141"/>
      <fbc:geneProduct metaid="G_g2357" fbc:id="G_g2357" fbc:name="COBRAProtein2357" fbc:label="Leave_MtrunA17Chr1g0213271"/>
      <fbc:geneProduct metaid="G_g2358" fbc:id="G_g2358" fbc:name="COBRAProtein2358" fbc:label="Leave_MtrunA17Chr1g0213291"/>
      <fbc:geneProduct metaid="G_g2359" fbc:id="G_g2359" fbc:name="COBRAProtein2359" fbc:label="Leave_MtrunA17Chr1g0213481"/>
      <fbc:geneProduct metaid="G_g2360" fbc:id="G_g2360" fbc:name="COBRAProtein2360" fbc:label="Leave_MtrunA17Chr2R0008920"/>
      <fbc:geneProduct metaid="G_g2361" fbc:id="G_g2361" fbc:name="COBRAProtein2361" fbc:label="Leave_MtrunA17Chr2R0075330"/>
      <fbc:geneProduct metaid="G_g2362" fbc:id="G_g2362" fbc:name="COBRAProtein2362" fbc:label="Leave_MtrunA17Chr2R0100000"/>
      <fbc:geneProduct metaid="G_g2363" fbc:id="G_g2363" fbc:name="COBRAProtein2363" fbc:label="Leave_MtrunA17Chr2R0196390"/>
      <fbc:geneProduct metaid="G_g2364" fbc:id="G_g2364" fbc:name="COBRAProtein2364" fbc:label="Leave_MtrunA17Chr2g0276741"/>
      <fbc:geneProduct metaid="G_g2365" fbc:id="G_g2365" fbc:name="COBRAProtein2365" fbc:label="Leave_MtrunA17Chr2g0277331"/>
      <fbc:geneProduct metaid="G_g2366" fbc:id="G_g2366" fbc:name="COBRAProtein2366" fbc:label="Leave_MtrunA17Chr2g0277511"/>
      <fbc:geneProduct metaid="G_g2367" fbc:id="G_g2367" fbc:name="COBRAProtein2367" fbc:label="Leave_MtrunA17Chr2g0277581"/>
      <fbc:geneProduct metaid="G_g2368" fbc:id="G_g2368" fbc:name="COBRAProtein2368" fbc:label="Leave_MtrunA17Chr2g0277631"/>
      <fbc:geneProduct metaid="G_g2369" fbc:id="G_g2369" fbc:name="COBRAProtein2369" fbc:label="Leave_MtrunA17Chr2g0278581"/>
      <fbc:geneProduct metaid="G_g2370" fbc:id="G_g2370" fbc:name="COBRAProtein2370" fbc:label="Leave_MtrunA17Chr2g0278911"/>
      <fbc:geneProduct metaid="G_g2371" fbc:id="G_g2371" fbc:name="COBRAProtein2371" fbc:label="Leave_MtrunA17Chr2g0279321"/>
      <fbc:geneProduct metaid="G_g2372" fbc:id="G_g2372" fbc:name="COBRAProtein2372" fbc:label="Leave_MtrunA17Chr2g0279461"/>
      <fbc:geneProduct metaid="G_g2373" fbc:id="G_g2373" fbc:name="COBRAProtein2373" fbc:label="Leave_MtrunA17Chr2g0279471"/>
      <fbc:geneProduct metaid="G_g2374" fbc:id="G_g2374" fbc:name="COBRAProtein2374" fbc:label="Leave_MtrunA17Chr2g0279581"/>
      <fbc:geneProduct metaid="G_g2375" fbc:id="G_g2375" fbc:name="COBRAProtein2375" fbc:label="Leave_MtrunA17Chr2g0279701"/>
      <fbc:geneProduct metaid="G_g2376" fbc:id="G_g2376" fbc:name="COBRAProtein2376" fbc:label="Leave_MtrunA17Chr2g0280151"/>
      <fbc:geneProduct metaid="G_g2377" fbc:id="G_g2377" fbc:name="COBRAProtein2377" fbc:label="Leave_MtrunA17Chr2g0280231"/>
      <fbc:geneProduct metaid="G_g2378" fbc:id="G_g2378" fbc:name="COBRAProtein2378" fbc:label="Leave_MtrunA17Chr2g0281181"/>
      <fbc:geneProduct metaid="G_g2379" fbc:id="G_g2379" fbc:name="COBRAProtein2379" fbc:label="Leave_MtrunA17Chr2g0281281"/>
      <fbc:geneProduct metaid="G_g2380" fbc:id="G_g2380" fbc:name="COBRAProtein2380" fbc:label="Leave_MtrunA17Chr2g0281301"/>
      <fbc:geneProduct metaid="G_g2381" fbc:id="G_g2381" fbc:name="COBRAProtein2381" fbc:label="Leave_MtrunA17Chr2g0281881"/>
      <fbc:geneProduct metaid="G_g2382" fbc:id="G_g2382" fbc:name="COBRAProtein2382" fbc:label="Leave_MtrunA17Chr2g0281901"/>
      <fbc:geneProduct metaid="G_g2383" fbc:id="G_g2383" fbc:name="COBRAProtein2383" fbc:label="Leave_MtrunA17Chr2g0282181"/>
      <fbc:geneProduct metaid="G_g2384" fbc:id="G_g2384" fbc:name="COBRAProtein2384" fbc:label="Leave_MtrunA17Chr2g0282191"/>
      <fbc:geneProduct metaid="G_g2385" fbc:id="G_g2385" fbc:name="COBRAProtein2385" fbc:label="Leave_MtrunA17Chr2g0282731"/>
      <fbc:geneProduct metaid="G_g2386" fbc:id="G_g2386" fbc:name="COBRAProtein2386" fbc:label="Leave_MtrunA17Chr2g0283151"/>
      <fbc:geneProduct metaid="G_g2387" fbc:id="G_g2387" fbc:name="COBRAProtein2387" fbc:label="Leave_MtrunA17Chr2g0283351"/>
      <fbc:geneProduct metaid="G_g2388" fbc:id="G_g2388" fbc:name="COBRAProtein2388" fbc:label="Leave_MtrunA17Chr2g0284211"/>
      <fbc:geneProduct metaid="G_g2389" fbc:id="G_g2389" fbc:name="COBRAProtein2389" fbc:label="Leave_MtrunA17Chr2g0284561"/>
      <fbc:geneProduct metaid="G_g2390" fbc:id="G_g2390" fbc:name="COBRAProtein2390" fbc:label="Leave_MtrunA17Chr2g0285171"/>
      <fbc:geneProduct metaid="G_g2391" fbc:id="G_g2391" fbc:name="COBRAProtein2391" fbc:label="Leave_MtrunA17Chr2g0286431"/>
      <fbc:geneProduct metaid="G_g2392" fbc:id="G_g2392" fbc:name="COBRAProtein2392" fbc:label="Leave_MtrunA17Chr2g0286641"/>
      <fbc:geneProduct metaid="G_g2393" fbc:id="G_g2393" fbc:name="COBRAProtein2393" fbc:label="Leave_MtrunA17Chr2g0287181"/>
      <fbc:geneProduct metaid="G_g2394" fbc:id="G_g2394" fbc:name="COBRAProtein2394" fbc:label="Leave_MtrunA17Chr2g0287191"/>
      <fbc:geneProduct metaid="G_g2395" fbc:id="G_g2395" fbc:name="COBRAProtein2395" fbc:label="Leave_MtrunA17Chr2g0287201"/>
      <fbc:geneProduct metaid="G_g2396" fbc:id="G_g2396" fbc:name="COBRAProtein2396" fbc:label="Leave_MtrunA17Chr2g0287211"/>
      <fbc:geneProduct metaid="G_g2397" fbc:id="G_g2397" fbc:name="COBRAProtein2397" fbc:label="Leave_MtrunA17Chr2g0287261"/>
      <fbc:geneProduct metaid="G_g2398" fbc:id="G_g2398" fbc:name="COBRAProtein2398" fbc:label="Leave_MtrunA17Chr2g0287501"/>
      <fbc:geneProduct metaid="G_g2399" fbc:id="G_g2399" fbc:name="COBRAProtein2399" fbc:label="Leave_MtrunA17Chr2g0287881"/>
      <fbc:geneProduct metaid="G_g2400" fbc:id="G_g2400" fbc:name="COBRAProtein2400" fbc:label="Leave_MtrunA17Chr2g0288461"/>
      <fbc:geneProduct metaid="G_g2401" fbc:id="G_g2401" fbc:name="COBRAProtein2401" fbc:label="Leave_MtrunA17Chr2g0288581"/>
      <fbc:geneProduct metaid="G_g2402" fbc:id="G_g2402" fbc:name="COBRAProtein2402" fbc:label="Leave_MtrunA17Chr2g0289271"/>
      <fbc:geneProduct metaid="G_g2403" fbc:id="G_g2403" fbc:name="COBRAProtein2403" fbc:label="Leave_MtrunA17Chr2g0289791"/>
      <fbc:geneProduct metaid="G_g2404" fbc:id="G_g2404" fbc:name="COBRAProtein2404" fbc:label="Leave_MtrunA17Chr2g0290121"/>
      <fbc:geneProduct metaid="G_g2405" fbc:id="G_g2405" fbc:name="COBRAProtein2405" fbc:label="Leave_MtrunA17Chr2g0290681"/>
      <fbc:geneProduct metaid="G_g2406" fbc:id="G_g2406" fbc:name="COBRAProtein2406" fbc:label="Leave_MtrunA17Chr2g0290701"/>
      <fbc:geneProduct metaid="G_g2407" fbc:id="G_g2407" fbc:name="COBRAProtein2407" fbc:label="Leave_MtrunA17Chr2g0291481"/>
      <fbc:geneProduct metaid="G_g2408" fbc:id="G_g2408" fbc:name="COBRAProtein2408" fbc:label="Leave_MtrunA17Chr2g0292421"/>
      <fbc:geneProduct metaid="G_g2409" fbc:id="G_g2409" fbc:name="COBRAProtein2409" fbc:label="Leave_MtrunA17Chr2g0292691"/>
      <fbc:geneProduct metaid="G_g2410" fbc:id="G_g2410" fbc:name="COBRAProtein2410" fbc:label="Leave_MtrunA17Chr2g0293521"/>
      <fbc:geneProduct metaid="G_g2411" fbc:id="G_g2411" fbc:name="COBRAProtein2411" fbc:label="Leave_MtrunA17Chr2g0293571"/>
      <fbc:geneProduct metaid="G_g2412" fbc:id="G_g2412" fbc:name="COBRAProtein2412" fbc:label="Leave_MtrunA17Chr2g0294381"/>
      <fbc:geneProduct metaid="G_g2413" fbc:id="G_g2413" fbc:name="COBRAProtein2413" fbc:label="Leave_MtrunA17Chr2g0295411"/>
      <fbc:geneProduct metaid="G_g2414" fbc:id="G_g2414" fbc:name="COBRAProtein2414" fbc:label="Leave_MtrunA17Chr2g0295941"/>
      <fbc:geneProduct metaid="G_g2415" fbc:id="G_g2415" fbc:name="COBRAProtein2415" fbc:label="Leave_MtrunA17Chr2g0296991"/>
      <fbc:geneProduct metaid="G_g2416" fbc:id="G_g2416" fbc:name="COBRAProtein2416" fbc:label="Leave_MtrunA17Chr2g0298001"/>
      <fbc:geneProduct metaid="G_g2417" fbc:id="G_g2417" fbc:name="COBRAProtein2417" fbc:label="Leave_MtrunA17Chr2g0299771"/>
      <fbc:geneProduct metaid="G_g2418" fbc:id="G_g2418" fbc:name="COBRAProtein2418" fbc:label="Leave_MtrunA17Chr2g0300801"/>
      <fbc:geneProduct metaid="G_g2419" fbc:id="G_g2419" fbc:name="COBRAProtein2419" fbc:label="Leave_MtrunA17Chr2g0301511"/>
      <fbc:geneProduct metaid="G_g2420" fbc:id="G_g2420" fbc:name="COBRAProtein2420" fbc:label="Leave_MtrunA17Chr2g0302351"/>
      <fbc:geneProduct metaid="G_g2421" fbc:id="G_g2421" fbc:name="COBRAProtein2421" fbc:label="Leave_MtrunA17Chr2g0305051"/>
      <fbc:geneProduct metaid="G_g2422" fbc:id="G_g2422" fbc:name="COBRAProtein2422" fbc:label="Leave_MtrunA17Chr2g0306101"/>
      <fbc:geneProduct metaid="G_g2423" fbc:id="G_g2423" fbc:name="COBRAProtein2423" fbc:label="Leave_MtrunA17Chr2g0306391"/>
      <fbc:geneProduct metaid="G_g2424" fbc:id="G_g2424" fbc:name="COBRAProtein2424" fbc:label="Leave_MtrunA17Chr2g0306891"/>
      <fbc:geneProduct metaid="G_g2425" fbc:id="G_g2425" fbc:name="COBRAProtein2425" fbc:label="Leave_MtrunA17Chr2g0307191"/>
      <fbc:geneProduct metaid="G_g2426" fbc:id="G_g2426" fbc:name="COBRAProtein2426" fbc:label="Leave_MtrunA17Chr2g0307631"/>
      <fbc:geneProduct metaid="G_g2427" fbc:id="G_g2427" fbc:name="COBRAProtein2427" fbc:label="Leave_MtrunA17Chr2g0307671"/>
      <fbc:geneProduct metaid="G_g2428" fbc:id="G_g2428" fbc:name="COBRAProtein2428" fbc:label="Leave_MtrunA17Chr2g0308711"/>
      <fbc:geneProduct metaid="G_g2429" fbc:id="G_g2429" fbc:name="COBRAProtein2429" fbc:label="Leave_MtrunA17Chr2g0308861"/>
      <fbc:geneProduct metaid="G_g2430" fbc:id="G_g2430" fbc:name="COBRAProtein2430" fbc:label="Leave_MtrunA17Chr2g0308881"/>
      <fbc:geneProduct metaid="G_g2431" fbc:id="G_g2431" fbc:name="COBRAProtein2431" fbc:label="Leave_MtrunA17Chr2g0309341"/>
      <fbc:geneProduct metaid="G_g2432" fbc:id="G_g2432" fbc:name="COBRAProtein2432" fbc:label="Leave_MtrunA17Chr2g0309401"/>
      <fbc:geneProduct metaid="G_g2433" fbc:id="G_g2433" fbc:name="COBRAProtein2433" fbc:label="Leave_MtrunA17Chr2g0309471"/>
      <fbc:geneProduct metaid="G_g2434" fbc:id="G_g2434" fbc:name="COBRAProtein2434" fbc:label="Leave_MtrunA17Chr2g0310091"/>
      <fbc:geneProduct metaid="G_g2435" fbc:id="G_g2435" fbc:name="COBRAProtein2435" fbc:label="Leave_MtrunA17Chr2g0310201"/>
      <fbc:geneProduct metaid="G_g2436" fbc:id="G_g2436" fbc:name="COBRAProtein2436" fbc:label="Leave_MtrunA17Chr2g0310421"/>
      <fbc:geneProduct metaid="G_g2437" fbc:id="G_g2437" fbc:name="COBRAProtein2437" fbc:label="Leave_MtrunA17Chr2g0310601"/>
      <fbc:geneProduct metaid="G_g2438" fbc:id="G_g2438" fbc:name="COBRAProtein2438" fbc:label="Leave_MtrunA17Chr2g0310611"/>
      <fbc:geneProduct metaid="G_g2439" fbc:id="G_g2439" fbc:name="COBRAProtein2439" fbc:label="Leave_MtrunA17Chr2g0310621"/>
      <fbc:geneProduct metaid="G_g2440" fbc:id="G_g2440" fbc:name="COBRAProtein2440" fbc:label="Leave_MtrunA17Chr2g0313601"/>
      <fbc:geneProduct metaid="G_g2441" fbc:id="G_g2441" fbc:name="COBRAProtein2441" fbc:label="Leave_MtrunA17Chr2g0314271"/>
      <fbc:geneProduct metaid="G_g2442" fbc:id="G_g2442" fbc:name="COBRAProtein2442" fbc:label="Leave_MtrunA17Chr2g0314621"/>
      <fbc:geneProduct metaid="G_g2443" fbc:id="G_g2443" fbc:name="COBRAProtein2443" fbc:label="Leave_MtrunA17Chr2g0314661"/>
      <fbc:geneProduct metaid="G_g2444" fbc:id="G_g2444" fbc:name="COBRAProtein2444" fbc:label="Leave_MtrunA17Chr2g0315761"/>
      <fbc:geneProduct metaid="G_g2445" fbc:id="G_g2445" fbc:name="COBRAProtein2445" fbc:label="Leave_MtrunA17Chr2g0315891"/>
      <fbc:geneProduct metaid="G_g2446" fbc:id="G_g2446" fbc:name="COBRAProtein2446" fbc:label="Leave_MtrunA17Chr2g0317601"/>
      <fbc:geneProduct metaid="G_g2447" fbc:id="G_g2447" fbc:name="COBRAProtein2447" fbc:label="Leave_MtrunA17Chr2g0317901"/>
      <fbc:geneProduct metaid="G_g2448" fbc:id="G_g2448" fbc:name="COBRAProtein2448" fbc:label="Leave_MtrunA17Chr2g0317921"/>
      <fbc:geneProduct metaid="G_g2449" fbc:id="G_g2449" fbc:name="COBRAProtein2449" fbc:label="Leave_MtrunA17Chr2g0322461"/>
      <fbc:geneProduct metaid="G_g2450" fbc:id="G_g2450" fbc:name="COBRAProtein2450" fbc:label="Leave_MtrunA17Chr2g0322641"/>
      <fbc:geneProduct metaid="G_g2451" fbc:id="G_g2451" fbc:name="COBRAProtein2451" fbc:label="Leave_MtrunA17Chr2g0322821"/>
      <fbc:geneProduct metaid="G_g2452" fbc:id="G_g2452" fbc:name="COBRAProtein2452" fbc:label="Leave_MtrunA17Chr2g0323051"/>
      <fbc:geneProduct metaid="G_g2453" fbc:id="G_g2453" fbc:name="COBRAProtein2453" fbc:label="Leave_MtrunA17Chr2g0323281"/>
      <fbc:geneProduct metaid="G_g2454" fbc:id="G_g2454" fbc:name="COBRAProtein2454" fbc:label="Leave_MtrunA17Chr2g0324411"/>
      <fbc:geneProduct metaid="G_g2455" fbc:id="G_g2455" fbc:name="COBRAProtein2455" fbc:label="Leave_MtrunA17Chr2g0324791"/>
      <fbc:geneProduct metaid="G_g2456" fbc:id="G_g2456" fbc:name="COBRAProtein2456" fbc:label="Leave_MtrunA17Chr2g0325301"/>
      <fbc:geneProduct metaid="G_g2457" fbc:id="G_g2457" fbc:name="COBRAProtein2457" fbc:label="Leave_MtrunA17Chr2g0325541"/>
      <fbc:geneProduct metaid="G_g2458" fbc:id="G_g2458" fbc:name="COBRAProtein2458" fbc:label="Leave_MtrunA17Chr2g0325821"/>
      <fbc:geneProduct metaid="G_g2459" fbc:id="G_g2459" fbc:name="COBRAProtein2459" fbc:label="Leave_MtrunA17Chr2g0326031"/>
      <fbc:geneProduct metaid="G_g2460" fbc:id="G_g2460" fbc:name="COBRAProtein2460" fbc:label="Leave_MtrunA17Chr2g0326561"/>
      <fbc:geneProduct metaid="G_g2461" fbc:id="G_g2461" fbc:name="COBRAProtein2461" fbc:label="Leave_MtrunA17Chr2g0326921"/>
      <fbc:geneProduct metaid="G_g2462" fbc:id="G_g2462" fbc:name="COBRAProtein2462" fbc:label="Leave_MtrunA17Chr2g0327141"/>
      <fbc:geneProduct metaid="G_g2463" fbc:id="G_g2463" fbc:name="COBRAProtein2463" fbc:label="Leave_MtrunA17Chr2g0327341"/>
      <fbc:geneProduct metaid="G_g2464" fbc:id="G_g2464" fbc:name="COBRAProtein2464" fbc:label="Leave_MtrunA17Chr2g0327981"/>
      <fbc:geneProduct metaid="G_g2465" fbc:id="G_g2465" fbc:name="COBRAProtein2465" fbc:label="Leave_MtrunA17Chr2g0328161"/>
      <fbc:geneProduct metaid="G_g2466" fbc:id="G_g2466" fbc:name="COBRAProtein2466" fbc:label="Leave_MtrunA17Chr2g0329451"/>
      <fbc:geneProduct metaid="G_g2467" fbc:id="G_g2467" fbc:name="COBRAProtein2467" fbc:label="Leave_MtrunA17Chr2g0329831"/>
      <fbc:geneProduct metaid="G_g2468" fbc:id="G_g2468" fbc:name="COBRAProtein2468" fbc:label="Leave_MtrunA17Chr2g0330511"/>
      <fbc:geneProduct metaid="G_g2469" fbc:id="G_g2469" fbc:name="COBRAProtein2469" fbc:label="Leave_MtrunA17Chr2g0330871"/>
      <fbc:geneProduct metaid="G_g2470" fbc:id="G_g2470" fbc:name="COBRAProtein2470" fbc:label="Leave_MtrunA17Chr2g0331051"/>
      <fbc:geneProduct metaid="G_g2471" fbc:id="G_g2471" fbc:name="COBRAProtein2471" fbc:label="Leave_MtrunA17Chr2g0331641"/>
      <fbc:geneProduct metaid="G_g2472" fbc:id="G_g2472" fbc:name="COBRAProtein2472" fbc:label="Leave_MtrunA17Chr2g0332621"/>
      <fbc:geneProduct metaid="G_g2473" fbc:id="G_g2473" fbc:name="COBRAProtein2473" fbc:label="Leave_MtrunA17Chr2g0333281"/>
      <fbc:geneProduct metaid="G_g2474" fbc:id="G_g2474" fbc:name="COBRAProtein2474" fbc:label="Leave_MtrunA17Chr2g0333571"/>
      <fbc:geneProduct metaid="G_g2475" fbc:id="G_g2475" fbc:name="COBRAProtein2475" fbc:label="Leave_MtrunA17Chr2g0333781"/>
      <fbc:geneProduct metaid="G_g2476" fbc:id="G_g2476" fbc:name="COBRAProtein2476" fbc:label="Leave_MtrunA17Chr2g0334001"/>
      <fbc:geneProduct metaid="G_g2477" fbc:id="G_g2477" fbc:name="COBRAProtein2477" fbc:label="Leave_MtrunA17Chr2g0334131"/>
      <fbc:geneProduct metaid="G_g2478" fbc:id="G_g2478" fbc:name="COBRAProtein2478" fbc:label="Leave_MtrunA17Chr3R0074820"/>
      <fbc:geneProduct metaid="G_g2479" fbc:id="G_g2479" fbc:name="COBRAProtein2479" fbc:label="Leave_MtrunA17Chr3R0161290"/>
      <fbc:geneProduct metaid="G_g2480" fbc:id="G_g2480" fbc:name="COBRAProtein2480" fbc:label="Leave_MtrunA17Chr3R0174380"/>
      <fbc:geneProduct metaid="G_g2481" fbc:id="G_g2481" fbc:name="COBRAProtein2481" fbc:label="Leave_MtrunA17Chr3R0204860"/>
      <fbc:geneProduct metaid="G_g2482" fbc:id="G_g2482" fbc:name="COBRAProtein2482" fbc:label="Leave_MtrunA17Chr3R0232140"/>
      <fbc:geneProduct metaid="G_g2483" fbc:id="G_g2483" fbc:name="COBRAProtein2483" fbc:label="Leave_MtrunA17Chr3R0240800"/>
      <fbc:geneProduct metaid="G_g2484" fbc:id="G_g2484" fbc:name="COBRAProtein2484" fbc:label="Leave_MtrunA17Chr3R0251170"/>
      <fbc:geneProduct metaid="G_g2485" fbc:id="G_g2485" fbc:name="COBRAProtein2485" fbc:label="Leave_MtrunA17Chr3R0289460"/>
      <fbc:geneProduct metaid="G_g2486" fbc:id="G_g2486" fbc:name="COBRAProtein2486" fbc:label="Leave_MtrunA17Chr3g0077511"/>
      <fbc:geneProduct metaid="G_g2487" fbc:id="G_g2487" fbc:name="COBRAProtein2487" fbc:label="Leave_MtrunA17Chr3g0077771"/>
      <fbc:geneProduct metaid="G_g2488" fbc:id="G_g2488" fbc:name="COBRAProtein2488" fbc:label="Leave_MtrunA17Chr3g0078251"/>
      <fbc:geneProduct metaid="G_g2489" fbc:id="G_g2489" fbc:name="COBRAProtein2489" fbc:label="Leave_MtrunA17Chr3g0078261"/>
      <fbc:geneProduct metaid="G_g2490" fbc:id="G_g2490" fbc:name="COBRAProtein2490" fbc:label="Leave_MtrunA17Chr3g0078671"/>
      <fbc:geneProduct metaid="G_g2491" fbc:id="G_g2491" fbc:name="COBRAProtein2491" fbc:label="Leave_MtrunA17Chr3g0078751"/>
      <fbc:geneProduct metaid="G_g2492" fbc:id="G_g2492" fbc:name="COBRAProtein2492" fbc:label="Leave_MtrunA17Chr3g0079281"/>
      <fbc:geneProduct metaid="G_g2493" fbc:id="G_g2493" fbc:name="COBRAProtein2493" fbc:label="Leave_MtrunA17Chr3g0079551"/>
      <fbc:geneProduct metaid="G_g2494" fbc:id="G_g2494" fbc:name="COBRAProtein2494" fbc:label="Leave_MtrunA17Chr3g0079561"/>
      <fbc:geneProduct metaid="G_g2495" fbc:id="G_g2495" fbc:name="COBRAProtein2495" fbc:label="Leave_MtrunA17Chr3g0079701"/>
      <fbc:geneProduct metaid="G_g2496" fbc:id="G_g2496" fbc:name="COBRAProtein2496" fbc:label="Leave_MtrunA17Chr3g0079881"/>
      <fbc:geneProduct metaid="G_g2497" fbc:id="G_g2497" fbc:name="COBRAProtein2497" fbc:label="Leave_MtrunA17Chr3g0079901"/>
      <fbc:geneProduct metaid="G_g2498" fbc:id="G_g2498" fbc:name="COBRAProtein2498" fbc:label="Leave_MtrunA17Chr3g0080991"/>
      <fbc:geneProduct metaid="G_g2499" fbc:id="G_g2499" fbc:name="COBRAProtein2499" fbc:label="Leave_MtrunA17Chr3g0081851"/>
      <fbc:geneProduct metaid="G_g2500" fbc:id="G_g2500" fbc:name="COBRAProtein2500" fbc:label="Leave_MtrunA17Chr3g0082411"/>
      <fbc:geneProduct metaid="G_g2501" fbc:id="G_g2501" fbc:name="COBRAProtein2501" fbc:label="Leave_MtrunA17Chr3g0083561"/>
      <fbc:geneProduct metaid="G_g2502" fbc:id="G_g2502" fbc:name="COBRAProtein2502" fbc:label="Leave_MtrunA17Chr3g0084161"/>
      <fbc:geneProduct metaid="G_g2503" fbc:id="G_g2503" fbc:name="COBRAProtein2503" fbc:label="Leave_MtrunA17Chr3g0084201"/>
      <fbc:geneProduct metaid="G_g2504" fbc:id="G_g2504" fbc:name="COBRAProtein2504" fbc:label="Leave_MtrunA17Chr3g0084221"/>
      <fbc:geneProduct metaid="G_g2505" fbc:id="G_g2505" fbc:name="COBRAProtein2505" fbc:label="Leave_MtrunA17Chr3g0086841"/>
      <fbc:geneProduct metaid="G_g2506" fbc:id="G_g2506" fbc:name="COBRAProtein2506" fbc:label="Leave_MtrunA17Chr3g0087501"/>
      <fbc:geneProduct metaid="G_g2507" fbc:id="G_g2507" fbc:name="COBRAProtein2507" fbc:label="Leave_MtrunA17Chr3g0088821"/>
      <fbc:geneProduct metaid="G_g2508" fbc:id="G_g2508" fbc:name="COBRAProtein2508" fbc:label="Leave_MtrunA17Chr3g0091091"/>
      <fbc:geneProduct metaid="G_g2509" fbc:id="G_g2509" fbc:name="COBRAProtein2509" fbc:label="Leave_MtrunA17Chr3g0091341"/>
      <fbc:geneProduct metaid="G_g2510" fbc:id="G_g2510" fbc:name="COBRAProtein2510" fbc:label="Leave_MtrunA17Chr3g0091611"/>
      <fbc:geneProduct metaid="G_g2511" fbc:id="G_g2511" fbc:name="COBRAProtein2511" fbc:label="Leave_MtrunA17Chr3g0093871"/>
      <fbc:geneProduct metaid="G_g2512" fbc:id="G_g2512" fbc:name="COBRAProtein2512" fbc:label="Leave_MtrunA17Chr3g0095051"/>
      <fbc:geneProduct metaid="G_g2513" fbc:id="G_g2513" fbc:name="COBRAProtein2513" fbc:label="Leave_MtrunA17Chr3g0095111"/>
      <fbc:geneProduct metaid="G_g2514" fbc:id="G_g2514" fbc:name="COBRAProtein2514" fbc:label="Leave_MtrunA17Chr3g0095661"/>
      <fbc:geneProduct metaid="G_g2515" fbc:id="G_g2515" fbc:name="COBRAProtein2515" fbc:label="Leave_MtrunA17Chr3g0095731"/>
      <fbc:geneProduct metaid="G_g2516" fbc:id="G_g2516" fbc:name="COBRAProtein2516" fbc:label="Leave_MtrunA17Chr3g0095791"/>
      <fbc:geneProduct metaid="G_g2517" fbc:id="G_g2517" fbc:name="COBRAProtein2517" fbc:label="Leave_MtrunA17Chr3g0096241"/>
      <fbc:geneProduct metaid="G_g2518" fbc:id="G_g2518" fbc:name="COBRAProtein2518" fbc:label="Leave_MtrunA17Chr3g0096421"/>
      <fbc:geneProduct metaid="G_g2519" fbc:id="G_g2519" fbc:name="COBRAProtein2519" fbc:label="Leave_MtrunA17Chr3g0096431"/>
      <fbc:geneProduct metaid="G_g2520" fbc:id="G_g2520" fbc:name="COBRAProtein2520" fbc:label="Leave_MtrunA17Chr3g0097941"/>
      <fbc:geneProduct metaid="G_g2521" fbc:id="G_g2521" fbc:name="COBRAProtein2521" fbc:label="Leave_MtrunA17Chr3g0098621"/>
      <fbc:geneProduct metaid="G_g2522" fbc:id="G_g2522" fbc:name="COBRAProtein2522" fbc:label="Leave_MtrunA17Chr3g0099401"/>
      <fbc:geneProduct metaid="G_g2523" fbc:id="G_g2523" fbc:name="COBRAProtein2523" fbc:label="Leave_MtrunA17Chr3g0099501"/>
      <fbc:geneProduct metaid="G_g2524" fbc:id="G_g2524" fbc:name="COBRAProtein2524" fbc:label="Leave_MtrunA17Chr3g0099611"/>
      <fbc:geneProduct metaid="G_g2525" fbc:id="G_g2525" fbc:name="COBRAProtein2525" fbc:label="Leave_MtrunA17Chr3g0099781"/>
      <fbc:geneProduct metaid="G_g2526" fbc:id="G_g2526" fbc:name="COBRAProtein2526" fbc:label="Leave_MtrunA17Chr3g0101491"/>
      <fbc:geneProduct metaid="G_g2527" fbc:id="G_g2527" fbc:name="COBRAProtein2527" fbc:label="Leave_MtrunA17Chr3g0101981"/>
      <fbc:geneProduct metaid="G_g2528" fbc:id="G_g2528" fbc:name="COBRAProtein2528" fbc:label="Leave_MtrunA17Chr3g0102411"/>
      <fbc:geneProduct metaid="G_g2529" fbc:id="G_g2529" fbc:name="COBRAProtein2529" fbc:label="Leave_MtrunA17Chr3g0102531"/>
      <fbc:geneProduct metaid="G_g2530" fbc:id="G_g2530" fbc:name="COBRAProtein2530" fbc:label="Leave_MtrunA17Chr3g0102541"/>
      <fbc:geneProduct metaid="G_g2531" fbc:id="G_g2531" fbc:name="COBRAProtein2531" fbc:label="Leave_MtrunA17Chr3g0103771"/>
      <fbc:geneProduct metaid="G_g2532" fbc:id="G_g2532" fbc:name="COBRAProtein2532" fbc:label="Leave_MtrunA17Chr3g0104221"/>
      <fbc:geneProduct metaid="G_g2533" fbc:id="G_g2533" fbc:name="COBRAProtein2533" fbc:label="Leave_MtrunA17Chr3g0104251"/>
      <fbc:geneProduct metaid="G_g2534" fbc:id="G_g2534" fbc:name="COBRAProtein2534" fbc:label="Leave_MtrunA17Chr3g0104281"/>
      <fbc:geneProduct metaid="G_g2535" fbc:id="G_g2535" fbc:name="COBRAProtein2535" fbc:label="Leave_MtrunA17Chr3g0105191"/>
      <fbc:geneProduct metaid="G_g2536" fbc:id="G_g2536" fbc:name="COBRAProtein2536" fbc:label="Leave_MtrunA17Chr3g0105311"/>
      <fbc:geneProduct metaid="G_g2537" fbc:id="G_g2537" fbc:name="COBRAProtein2537" fbc:label="Leave_MtrunA17Chr3g0106261"/>
      <fbc:geneProduct metaid="G_g2538" fbc:id="G_g2538" fbc:name="COBRAProtein2538" fbc:label="Leave_MtrunA17Chr3g0106781"/>
      <fbc:geneProduct metaid="G_g2539" fbc:id="G_g2539" fbc:name="COBRAProtein2539" fbc:label="Leave_MtrunA17Chr3g0106951"/>
      <fbc:geneProduct metaid="G_g2540" fbc:id="G_g2540" fbc:name="COBRAProtein2540" fbc:label="Leave_MtrunA17Chr3g0107411"/>
      <fbc:geneProduct metaid="G_g2541" fbc:id="G_g2541" fbc:name="COBRAProtein2541" fbc:label="Leave_MtrunA17Chr3g0107421"/>
      <fbc:geneProduct metaid="G_g2542" fbc:id="G_g2542" fbc:name="COBRAProtein2542" fbc:label="Leave_MtrunA17Chr3g0108931"/>
      <fbc:geneProduct metaid="G_g2543" fbc:id="G_g2543" fbc:name="COBRAProtein2543" fbc:label="Leave_MtrunA17Chr3g0109761"/>
      <fbc:geneProduct metaid="G_g2544" fbc:id="G_g2544" fbc:name="COBRAProtein2544" fbc:label="Leave_MtrunA17Chr3g0109771"/>
      <fbc:geneProduct metaid="G_g2545" fbc:id="G_g2545" fbc:name="COBRAProtein2545" fbc:label="Leave_MtrunA17Chr3g0109901"/>
      <fbc:geneProduct metaid="G_g2546" fbc:id="G_g2546" fbc:name="COBRAProtein2546" fbc:label="Leave_MtrunA17Chr3g0109931"/>
      <fbc:geneProduct metaid="G_g2547" fbc:id="G_g2547" fbc:name="COBRAProtein2547" fbc:label="Leave_MtrunA17Chr3g0110161"/>
      <fbc:geneProduct metaid="G_g2548" fbc:id="G_g2548" fbc:name="COBRAProtein2548" fbc:label="Leave_MtrunA17Chr3g0110261"/>
      <fbc:geneProduct metaid="G_g2549" fbc:id="G_g2549" fbc:name="COBRAProtein2549" fbc:label="Leave_MtrunA17Chr3g0111011"/>
      <fbc:geneProduct metaid="G_g2550" fbc:id="G_g2550" fbc:name="COBRAProtein2550" fbc:label="Leave_MtrunA17Chr3g0111511"/>
      <fbc:geneProduct metaid="G_g2551" fbc:id="G_g2551" fbc:name="COBRAProtein2551" fbc:label="Leave_MtrunA17Chr3g0112401"/>
      <fbc:geneProduct metaid="G_g2552" fbc:id="G_g2552" fbc:name="COBRAProtein2552" fbc:label="Leave_MtrunA17Chr3g0112411"/>
      <fbc:geneProduct metaid="G_g2553" fbc:id="G_g2553" fbc:name="COBRAProtein2553" fbc:label="Leave_MtrunA17Chr3g0113101"/>
      <fbc:geneProduct metaid="G_g2554" fbc:id="G_g2554" fbc:name="COBRAProtein2554" fbc:label="Leave_MtrunA17Chr3g0113261"/>
      <fbc:geneProduct metaid="G_g2555" fbc:id="G_g2555" fbc:name="COBRAProtein2555" fbc:label="Leave_MtrunA17Chr3g0113661"/>
      <fbc:geneProduct metaid="G_g2556" fbc:id="G_g2556" fbc:name="COBRAProtein2556" fbc:label="Leave_MtrunA17Chr3g0113901"/>
      <fbc:geneProduct metaid="G_g2557" fbc:id="G_g2557" fbc:name="COBRAProtein2557" fbc:label="Leave_MtrunA17Chr3g0114231"/>
      <fbc:geneProduct metaid="G_g2558" fbc:id="G_g2558" fbc:name="COBRAProtein2558" fbc:label="Leave_MtrunA17Chr3g0114251"/>
      <fbc:geneProduct metaid="G_g2559" fbc:id="G_g2559" fbc:name="COBRAProtein2559" fbc:label="Leave_MtrunA17Chr3g0114521"/>
      <fbc:geneProduct metaid="G_g2560" fbc:id="G_g2560" fbc:name="COBRAProtein2560" fbc:label="Leave_MtrunA17Chr3g0114791"/>
      <fbc:geneProduct metaid="G_g2561" fbc:id="G_g2561" fbc:name="COBRAProtein2561" fbc:label="Leave_MtrunA17Chr3g0114831"/>
      <fbc:geneProduct metaid="G_g2562" fbc:id="G_g2562" fbc:name="COBRAProtein2562" fbc:label="Leave_MtrunA17Chr3g0115111"/>
      <fbc:geneProduct metaid="G_g2563" fbc:id="G_g2563" fbc:name="COBRAProtein2563" fbc:label="Leave_MtrunA17Chr3g0115131"/>
      <fbc:geneProduct metaid="G_g2564" fbc:id="G_g2564" fbc:name="COBRAProtein2564" fbc:label="Leave_MtrunA17Chr3g0115151"/>
      <fbc:geneProduct metaid="G_g2565" fbc:id="G_g2565" fbc:name="COBRAProtein2565" fbc:label="Leave_MtrunA17Chr3g0115291"/>
      <fbc:geneProduct metaid="G_g2566" fbc:id="G_g2566" fbc:name="COBRAProtein2566" fbc:label="Leave_MtrunA17Chr3g0115531"/>
      <fbc:geneProduct metaid="G_g2567" fbc:id="G_g2567" fbc:name="COBRAProtein2567" fbc:label="Leave_MtrunA17Chr3g0115581"/>
      <fbc:geneProduct metaid="G_g2568" fbc:id="G_g2568" fbc:name="COBRAProtein2568" fbc:label="Leave_MtrunA17Chr3g0115661"/>
      <fbc:geneProduct metaid="G_g2569" fbc:id="G_g2569" fbc:name="COBRAProtein2569" fbc:label="Leave_MtrunA17Chr3g0115861"/>
      <fbc:geneProduct metaid="G_g2570" fbc:id="G_g2570" fbc:name="COBRAProtein2570" fbc:label="Leave_MtrunA17Chr3g0116191"/>
      <fbc:geneProduct metaid="G_g2571" fbc:id="G_g2571" fbc:name="COBRAProtein2571" fbc:label="Leave_MtrunA17Chr3g0116221"/>
      <fbc:geneProduct metaid="G_g2572" fbc:id="G_g2572" fbc:name="COBRAProtein2572" fbc:label="Leave_MtrunA17Chr3g0116641"/>
      <fbc:geneProduct metaid="G_g2573" fbc:id="G_g2573" fbc:name="COBRAProtein2573" fbc:label="Leave_MtrunA17Chr3g0116771"/>
      <fbc:geneProduct metaid="G_g2574" fbc:id="G_g2574" fbc:name="COBRAProtein2574" fbc:label="Leave_MtrunA17Chr3g0116801"/>
      <fbc:geneProduct metaid="G_g2575" fbc:id="G_g2575" fbc:name="COBRAProtein2575" fbc:label="Leave_MtrunA17Chr3g0116881"/>
      <fbc:geneProduct metaid="G_g2576" fbc:id="G_g2576" fbc:name="COBRAProtein2576" fbc:label="Leave_MtrunA17Chr3g0116901"/>
      <fbc:geneProduct metaid="G_g2577" fbc:id="G_g2577" fbc:name="COBRAProtein2577" fbc:label="Leave_MtrunA17Chr3g0117181"/>
      <fbc:geneProduct metaid="G_g2578" fbc:id="G_g2578" fbc:name="COBRAProtein2578" fbc:label="Leave_MtrunA17Chr3g0117441"/>
      <fbc:geneProduct metaid="G_g2579" fbc:id="G_g2579" fbc:name="COBRAProtein2579" fbc:label="Leave_MtrunA17Chr3g0117661"/>
      <fbc:geneProduct metaid="G_g2580" fbc:id="G_g2580" fbc:name="COBRAProtein2580" fbc:label="Leave_MtrunA17Chr3g0117671"/>
      <fbc:geneProduct metaid="G_g2581" fbc:id="G_g2581" fbc:name="COBRAProtein2581" fbc:label="Leave_MtrunA17Chr3g0117681"/>
      <fbc:geneProduct metaid="G_g2582" fbc:id="G_g2582" fbc:name="COBRAProtein2582" fbc:label="Leave_MtrunA17Chr3g0117691"/>
      <fbc:geneProduct metaid="G_g2583" fbc:id="G_g2583" fbc:name="COBRAProtein2583" fbc:label="Leave_MtrunA17Chr3g0117861"/>
      <fbc:geneProduct metaid="G_g2584" fbc:id="G_g2584" fbc:name="COBRAProtein2584" fbc:label="Leave_MtrunA17Chr3g0117891"/>
      <fbc:geneProduct metaid="G_g2585" fbc:id="G_g2585" fbc:name="COBRAProtein2585" fbc:label="Leave_MtrunA17Chr3g0118201"/>
      <fbc:geneProduct metaid="G_g2586" fbc:id="G_g2586" fbc:name="COBRAProtein2586" fbc:label="Leave_MtrunA17Chr3g0118321"/>
      <fbc:geneProduct metaid="G_g2587" fbc:id="G_g2587" fbc:name="COBRAProtein2587" fbc:label="Leave_MtrunA17Chr3g0118331"/>
      <fbc:geneProduct metaid="G_g2588" fbc:id="G_g2588" fbc:name="COBRAProtein2588" fbc:label="Leave_MtrunA17Chr3g0118801"/>
      <fbc:geneProduct metaid="G_g2589" fbc:id="G_g2589" fbc:name="COBRAProtein2589" fbc:label="Leave_MtrunA17Chr3g0118901"/>
      <fbc:geneProduct metaid="G_g2590" fbc:id="G_g2590" fbc:name="COBRAProtein2590" fbc:label="Leave_MtrunA17Chr3g0118931"/>
      <fbc:geneProduct metaid="G_g2591" fbc:id="G_g2591" fbc:name="COBRAProtein2591" fbc:label="Leave_MtrunA17Chr3g0119851"/>
      <fbc:geneProduct metaid="G_g2592" fbc:id="G_g2592" fbc:name="COBRAProtein2592" fbc:label="Leave_MtrunA17Chr3g0120311"/>
      <fbc:geneProduct metaid="G_g2593" fbc:id="G_g2593" fbc:name="COBRAProtein2593" fbc:label="Leave_MtrunA17Chr3g0120471"/>
      <fbc:geneProduct metaid="G_g2594" fbc:id="G_g2594" fbc:name="COBRAProtein2594" fbc:label="Leave_MtrunA17Chr3g0121311"/>
      <fbc:geneProduct metaid="G_g2595" fbc:id="G_g2595" fbc:name="COBRAProtein2595" fbc:label="Leave_MtrunA17Chr3g0121661"/>
      <fbc:geneProduct metaid="G_g2596" fbc:id="G_g2596" fbc:name="COBRAProtein2596" fbc:label="Leave_MtrunA17Chr3g0121851"/>
      <fbc:geneProduct metaid="G_g2597" fbc:id="G_g2597" fbc:name="COBRAProtein2597" fbc:label="Leave_MtrunA17Chr3g0121861"/>
      <fbc:geneProduct metaid="G_g2598" fbc:id="G_g2598" fbc:name="COBRAProtein2598" fbc:label="Leave_MtrunA17Chr3g0121951"/>
      <fbc:geneProduct metaid="G_g2599" fbc:id="G_g2599" fbc:name="COBRAProtein2599" fbc:label="Leave_MtrunA17Chr3g0121961"/>
      <fbc:geneProduct metaid="G_g2600" fbc:id="G_g2600" fbc:name="COBRAProtein2600" fbc:label="Leave_MtrunA17Chr3g0122301"/>
      <fbc:geneProduct metaid="G_g2601" fbc:id="G_g2601" fbc:name="COBRAProtein2601" fbc:label="Leave_MtrunA17Chr3g0122761"/>
      <fbc:geneProduct metaid="G_g2602" fbc:id="G_g2602" fbc:name="COBRAProtein2602" fbc:label="Leave_MtrunA17Chr3g0122901"/>
      <fbc:geneProduct metaid="G_g2603" fbc:id="G_g2603" fbc:name="COBRAProtein2603" fbc:label="Leave_MtrunA17Chr3g0122971"/>
      <fbc:geneProduct metaid="G_g2604" fbc:id="G_g2604" fbc:name="COBRAProtein2604" fbc:label="Leave_MtrunA17Chr3g0123991"/>
      <fbc:geneProduct metaid="G_g2605" fbc:id="G_g2605" fbc:name="COBRAProtein2605" fbc:label="Leave_MtrunA17Chr3g0124321"/>
      <fbc:geneProduct metaid="G_g2606" fbc:id="G_g2606" fbc:name="COBRAProtein2606" fbc:label="Leave_MtrunA17Chr3g0124611"/>
      <fbc:geneProduct metaid="G_g2607" fbc:id="G_g2607" fbc:name="COBRAProtein2607" fbc:label="Leave_MtrunA17Chr3g0124821"/>
      <fbc:geneProduct metaid="G_g2608" fbc:id="G_g2608" fbc:name="COBRAProtein2608" fbc:label="Leave_MtrunA17Chr3g0124871"/>
      <fbc:geneProduct metaid="G_g2609" fbc:id="G_g2609" fbc:name="COBRAProtein2609" fbc:label="Leave_MtrunA17Chr3g0125211"/>
      <fbc:geneProduct metaid="G_g2610" fbc:id="G_g2610" fbc:name="COBRAProtein2610" fbc:label="Leave_MtrunA17Chr3g0125911"/>
      <fbc:geneProduct metaid="G_g2611" fbc:id="G_g2611" fbc:name="COBRAProtein2611" fbc:label="Leave_MtrunA17Chr3g0125941"/>
      <fbc:geneProduct metaid="G_g2612" fbc:id="G_g2612" fbc:name="COBRAProtein2612" fbc:label="Leave_MtrunA17Chr3g0125961"/>
      <fbc:geneProduct metaid="G_g2613" fbc:id="G_g2613" fbc:name="COBRAProtein2613" fbc:label="Leave_MtrunA17Chr3g0126781"/>
      <fbc:geneProduct metaid="G_g2614" fbc:id="G_g2614" fbc:name="COBRAProtein2614" fbc:label="Leave_MtrunA17Chr3g0126861"/>
      <fbc:geneProduct metaid="G_g2615" fbc:id="G_g2615" fbc:name="COBRAProtein2615" fbc:label="Leave_MtrunA17Chr3g0126911"/>
      <fbc:geneProduct metaid="G_g2616" fbc:id="G_g2616" fbc:name="COBRAProtein2616" fbc:label="Leave_MtrunA17Chr3g0127471"/>
      <fbc:geneProduct metaid="G_g2617" fbc:id="G_g2617" fbc:name="COBRAProtein2617" fbc:label="Leave_MtrunA17Chr3g0128011"/>
      <fbc:geneProduct metaid="G_g2618" fbc:id="G_g2618" fbc:name="COBRAProtein2618" fbc:label="Leave_MtrunA17Chr3g0128701"/>
      <fbc:geneProduct metaid="G_g2619" fbc:id="G_g2619" fbc:name="COBRAProtein2619" fbc:label="Leave_MtrunA17Chr3g0129201"/>
      <fbc:geneProduct metaid="G_g2620" fbc:id="G_g2620" fbc:name="COBRAProtein2620" fbc:label="Leave_MtrunA17Chr3g0129631"/>
      <fbc:geneProduct metaid="G_g2621" fbc:id="G_g2621" fbc:name="COBRAProtein2621" fbc:label="Leave_MtrunA17Chr3g0130011"/>
      <fbc:geneProduct metaid="G_g2622" fbc:id="G_g2622" fbc:name="COBRAProtein2622" fbc:label="Leave_MtrunA17Chr3g0130061"/>
      <fbc:geneProduct metaid="G_g2623" fbc:id="G_g2623" fbc:name="COBRAProtein2623" fbc:label="Leave_MtrunA17Chr3g0130091"/>
      <fbc:geneProduct metaid="G_g2624" fbc:id="G_g2624" fbc:name="COBRAProtein2624" fbc:label="Leave_MtrunA17Chr3g0130441"/>
      <fbc:geneProduct metaid="G_g2625" fbc:id="G_g2625" fbc:name="COBRAProtein2625" fbc:label="Leave_MtrunA17Chr3g0130451"/>
      <fbc:geneProduct metaid="G_g2626" fbc:id="G_g2626" fbc:name="COBRAProtein2626" fbc:label="Leave_MtrunA17Chr3g0130461"/>
      <fbc:geneProduct metaid="G_g2627" fbc:id="G_g2627" fbc:name="COBRAProtein2627" fbc:label="Leave_MtrunA17Chr3g0131001"/>
      <fbc:geneProduct metaid="G_g2628" fbc:id="G_g2628" fbc:name="COBRAProtein2628" fbc:label="Leave_MtrunA17Chr3g0131031"/>
      <fbc:geneProduct metaid="G_g2629" fbc:id="G_g2629" fbc:name="COBRAProtein2629" fbc:label="Leave_MtrunA17Chr3g0131851"/>
      <fbc:geneProduct metaid="G_g2630" fbc:id="G_g2630" fbc:name="COBRAProtein2630" fbc:label="Leave_MtrunA17Chr3g0132201"/>
      <fbc:geneProduct metaid="G_g2631" fbc:id="G_g2631" fbc:name="COBRAProtein2631" fbc:label="Leave_MtrunA17Chr3g0132361"/>
      <fbc:geneProduct metaid="G_g2632" fbc:id="G_g2632" fbc:name="COBRAProtein2632" fbc:label="Leave_MtrunA17Chr3g0132841"/>
      <fbc:geneProduct metaid="G_g2633" fbc:id="G_g2633" fbc:name="COBRAProtein2633" fbc:label="Leave_MtrunA17Chr3g0132881"/>
      <fbc:geneProduct metaid="G_g2634" fbc:id="G_g2634" fbc:name="COBRAProtein2634" fbc:label="Leave_MtrunA17Chr3g0133641"/>
      <fbc:geneProduct metaid="G_g2635" fbc:id="G_g2635" fbc:name="COBRAProtein2635" fbc:label="Leave_MtrunA17Chr3g0133741"/>
      <fbc:geneProduct metaid="G_g2636" fbc:id="G_g2636" fbc:name="COBRAProtein2636" fbc:label="Leave_MtrunA17Chr3g0134271"/>
      <fbc:geneProduct metaid="G_g2637" fbc:id="G_g2637" fbc:name="COBRAProtein2637" fbc:label="Leave_MtrunA17Chr3g0134721"/>
      <fbc:geneProduct metaid="G_g2638" fbc:id="G_g2638" fbc:name="COBRAProtein2638" fbc:label="Leave_MtrunA17Chr3g0135321"/>
      <fbc:geneProduct metaid="G_g2639" fbc:id="G_g2639" fbc:name="COBRAProtein2639" fbc:label="Leave_MtrunA17Chr3g0135611"/>
      <fbc:geneProduct metaid="G_g2640" fbc:id="G_g2640" fbc:name="COBRAProtein2640" fbc:label="Leave_MtrunA17Chr3g0136931"/>
      <fbc:geneProduct metaid="G_g2641" fbc:id="G_g2641" fbc:name="COBRAProtein2641" fbc:label="Leave_MtrunA17Chr3g0137551"/>
      <fbc:geneProduct metaid="G_g2642" fbc:id="G_g2642" fbc:name="COBRAProtein2642" fbc:label="Leave_MtrunA17Chr3g0137951"/>
      <fbc:geneProduct metaid="G_g2643" fbc:id="G_g2643" fbc:name="COBRAProtein2643" fbc:label="Leave_MtrunA17Chr3g0138931"/>
      <fbc:geneProduct metaid="G_g2644" fbc:id="G_g2644" fbc:name="COBRAProtein2644" fbc:label="Leave_MtrunA17Chr3g0139821"/>
      <fbc:geneProduct metaid="G_g2645" fbc:id="G_g2645" fbc:name="COBRAProtein2645" fbc:label="Leave_MtrunA17Chr3g0140521"/>
      <fbc:geneProduct metaid="G_g2646" fbc:id="G_g2646" fbc:name="COBRAProtein2646" fbc:label="Leave_MtrunA17Chr3g0140571"/>
      <fbc:geneProduct metaid="G_g2647" fbc:id="G_g2647" fbc:name="COBRAProtein2647" fbc:label="Leave_MtrunA17Chr3g0140611"/>
      <fbc:geneProduct metaid="G_g2648" fbc:id="G_g2648" fbc:name="COBRAProtein2648" fbc:label="Leave_MtrunA17Chr3g0140811"/>
      <fbc:geneProduct metaid="G_g2649" fbc:id="G_g2649" fbc:name="COBRAProtein2649" fbc:label="Leave_MtrunA17Chr3g0141011"/>
      <fbc:geneProduct metaid="G_g2650" fbc:id="G_g2650" fbc:name="COBRAProtein2650" fbc:label="Leave_MtrunA17Chr3g0141051"/>
      <fbc:geneProduct metaid="G_g2651" fbc:id="G_g2651" fbc:name="COBRAProtein2651" fbc:label="Leave_MtrunA17Chr3g0141741"/>
      <fbc:geneProduct metaid="G_g2652" fbc:id="G_g2652" fbc:name="COBRAProtein2652" fbc:label="Leave_MtrunA17Chr3g0141761"/>
      <fbc:geneProduct metaid="G_g2653" fbc:id="G_g2653" fbc:name="COBRAProtein2653" fbc:label="Leave_MtrunA17Chr3g0141851"/>
      <fbc:geneProduct metaid="G_g2654" fbc:id="G_g2654" fbc:name="COBRAProtein2654" fbc:label="Leave_MtrunA17Chr3g0143171"/>
      <fbc:geneProduct metaid="G_g2655" fbc:id="G_g2655" fbc:name="COBRAProtein2655" fbc:label="Leave_MtrunA17Chr3g0143331"/>
      <fbc:geneProduct metaid="G_g2656" fbc:id="G_g2656" fbc:name="COBRAProtein2656" fbc:label="Leave_MtrunA17Chr3g0143341"/>
      <fbc:geneProduct metaid="G_g2657" fbc:id="G_g2657" fbc:name="COBRAProtein2657" fbc:label="Leave_MtrunA17Chr3g0143671"/>
      <fbc:geneProduct metaid="G_g2658" fbc:id="G_g2658" fbc:name="COBRAProtein2658" fbc:label="Leave_MtrunA17Chr3g0143901"/>
      <fbc:geneProduct metaid="G_g2659" fbc:id="G_g2659" fbc:name="COBRAProtein2659" fbc:label="Leave_MtrunA17Chr3g0143911"/>
      <fbc:geneProduct metaid="G_g2660" fbc:id="G_g2660" fbc:name="COBRAProtein2660" fbc:label="Leave_MtrunA17Chr3g0144151"/>
      <fbc:geneProduct metaid="G_g2661" fbc:id="G_g2661" fbc:name="COBRAProtein2661" fbc:label="Leave_MtrunA17Chr3g0144741"/>
      <fbc:geneProduct metaid="G_g2662" fbc:id="G_g2662" fbc:name="COBRAProtein2662" fbc:label="Leave_MtrunA17Chr3g0144881"/>
      <fbc:geneProduct metaid="G_g2663" fbc:id="G_g2663" fbc:name="COBRAProtein2663" fbc:label="Leave_MtrunA17Chr3g0145301"/>
      <fbc:geneProduct metaid="G_g2664" fbc:id="G_g2664" fbc:name="COBRAProtein2664" fbc:label="Leave_MtrunA17Chr3g0145351"/>
      <fbc:geneProduct metaid="G_g2665" fbc:id="G_g2665" fbc:name="COBRAProtein2665" fbc:label="Leave_MtrunA17Chr3g0145711"/>
      <fbc:geneProduct metaid="G_g2666" fbc:id="G_g2666" fbc:name="COBRAProtein2666" fbc:label="Leave_MtrunA17Chr3g0145881"/>
      <fbc:geneProduct metaid="G_g2667" fbc:id="G_g2667" fbc:name="COBRAProtein2667" fbc:label="Leave_MtrunA17Chr3g0145961"/>
      <fbc:geneProduct metaid="G_g2668" fbc:id="G_g2668" fbc:name="COBRAProtein2668" fbc:label="Leave_MtrunA17Chr4R0039390"/>
      <fbc:geneProduct metaid="G_g2669" fbc:id="G_g2669" fbc:name="COBRAProtein2669" fbc:label="Leave_MtrunA17Chr4R0176980"/>
      <fbc:geneProduct metaid="G_g2670" fbc:id="G_g2670" fbc:name="COBRAProtein2670" fbc:label="Leave_MtrunA17Chr4R0213330"/>
      <fbc:geneProduct metaid="G_g2671" fbc:id="G_g2671" fbc:name="COBRAProtein2671" fbc:label="Leave_MtrunA17Chr4R0220730"/>
      <fbc:geneProduct metaid="G_g2672" fbc:id="G_g2672" fbc:name="COBRAProtein2672" fbc:label="Leave_MtrunA17Chr4R0234420"/>
      <fbc:geneProduct metaid="G_g2673" fbc:id="G_g2673" fbc:name="COBRAProtein2673" fbc:label="Leave_MtrunA17Chr4R0315710"/>
      <fbc:geneProduct metaid="G_g2674" fbc:id="G_g2674" fbc:name="COBRAProtein2674" fbc:label="Leave_MtrunA17Chr4g0000461"/>
      <fbc:geneProduct metaid="G_g2675" fbc:id="G_g2675" fbc:name="COBRAProtein2675" fbc:label="Leave_MtrunA17Chr4g0000511"/>
      <fbc:geneProduct metaid="G_g2676" fbc:id="G_g2676" fbc:name="COBRAProtein2676" fbc:label="Leave_MtrunA17Chr4g0000581"/>
      <fbc:geneProduct metaid="G_g2677" fbc:id="G_g2677" fbc:name="COBRAProtein2677" fbc:label="Leave_MtrunA17Chr4g0001321"/>
      <fbc:geneProduct metaid="G_g2678" fbc:id="G_g2678" fbc:name="COBRAProtein2678" fbc:label="Leave_MtrunA17Chr4g0001391"/>
      <fbc:geneProduct metaid="G_g2679" fbc:id="G_g2679" fbc:name="COBRAProtein2679" fbc:label="Leave_MtrunA17Chr4g0001401"/>
      <fbc:geneProduct metaid="G_g2680" fbc:id="G_g2680" fbc:name="COBRAProtein2680" fbc:label="Leave_MtrunA17Chr4g0001461"/>
      <fbc:geneProduct metaid="G_g2681" fbc:id="G_g2681" fbc:name="COBRAProtein2681" fbc:label="Leave_MtrunA17Chr4g0001811"/>
      <fbc:geneProduct metaid="G_g2682" fbc:id="G_g2682" fbc:name="COBRAProtein2682" fbc:label="Leave_MtrunA17Chr4g0001861"/>
      <fbc:geneProduct metaid="G_g2683" fbc:id="G_g2683" fbc:name="COBRAProtein2683" fbc:label="Leave_MtrunA17Chr4g0002191"/>
      <fbc:geneProduct metaid="G_g2684" fbc:id="G_g2684" fbc:name="COBRAProtein2684" fbc:label="Leave_MtrunA17Chr4g0003691"/>
      <fbc:geneProduct metaid="G_g2685" fbc:id="G_g2685" fbc:name="COBRAProtein2685" fbc:label="Leave_MtrunA17Chr4g0003811"/>
      <fbc:geneProduct metaid="G_g2686" fbc:id="G_g2686" fbc:name="COBRAProtein2686" fbc:label="Leave_MtrunA17Chr4g0004681"/>
      <fbc:geneProduct metaid="G_g2687" fbc:id="G_g2687" fbc:name="COBRAProtein2687" fbc:label="Leave_MtrunA17Chr4g0004711"/>
      <fbc:geneProduct metaid="G_g2688" fbc:id="G_g2688" fbc:name="COBRAProtein2688" fbc:label="Leave_MtrunA17Chr4g0004721"/>
      <fbc:geneProduct metaid="G_g2689" fbc:id="G_g2689" fbc:name="COBRAProtein2689" fbc:label="Leave_MtrunA17Chr4g0004831"/>
      <fbc:geneProduct metaid="G_g2690" fbc:id="G_g2690" fbc:name="COBRAProtein2690" fbc:label="Leave_MtrunA17Chr4g0004841"/>
      <fbc:geneProduct metaid="G_g2691" fbc:id="G_g2691" fbc:name="COBRAProtein2691" fbc:label="Leave_MtrunA17Chr4g0005811"/>
      <fbc:geneProduct metaid="G_g2692" fbc:id="G_g2692" fbc:name="COBRAProtein2692" fbc:label="Leave_MtrunA17Chr4g0005971"/>
      <fbc:geneProduct metaid="G_g2693" fbc:id="G_g2693" fbc:name="COBRAProtein2693" fbc:label="Leave_MtrunA17Chr4g0006171"/>
      <fbc:geneProduct metaid="G_g2694" fbc:id="G_g2694" fbc:name="COBRAProtein2694" fbc:label="Leave_MtrunA17Chr4g0006191"/>
      <fbc:geneProduct metaid="G_g2695" fbc:id="G_g2695" fbc:name="COBRAProtein2695" fbc:label="Leave_MtrunA17Chr4g0007011"/>
      <fbc:geneProduct metaid="G_g2696" fbc:id="G_g2696" fbc:name="COBRAProtein2696" fbc:label="Leave_MtrunA17Chr4g0008821"/>
      <fbc:geneProduct metaid="G_g2697" fbc:id="G_g2697" fbc:name="COBRAProtein2697" fbc:label="Leave_MtrunA17Chr4g0008871"/>
      <fbc:geneProduct metaid="G_g2698" fbc:id="G_g2698" fbc:name="COBRAProtein2698" fbc:label="Leave_MtrunA17Chr4g0008951"/>
      <fbc:geneProduct metaid="G_g2699" fbc:id="G_g2699" fbc:name="COBRAProtein2699" fbc:label="Leave_MtrunA17Chr4g0009621"/>
      <fbc:geneProduct metaid="G_g2700" fbc:id="G_g2700" fbc:name="COBRAProtein2700" fbc:label="Leave_MtrunA17Chr4g0010141"/>
      <fbc:geneProduct metaid="G_g2701" fbc:id="G_g2701" fbc:name="COBRAProtein2701" fbc:label="Leave_MtrunA17Chr4g0010391"/>
      <fbc:geneProduct metaid="G_g2702" fbc:id="G_g2702" fbc:name="COBRAProtein2702" fbc:label="Leave_MtrunA17Chr4g0010701"/>
      <fbc:geneProduct metaid="G_g2703" fbc:id="G_g2703" fbc:name="COBRAProtein2703" fbc:label="Leave_MtrunA17Chr4g0011281"/>
      <fbc:geneProduct metaid="G_g2704" fbc:id="G_g2704" fbc:name="COBRAProtein2704" fbc:label="Leave_MtrunA17Chr4g0011291"/>
      <fbc:geneProduct metaid="G_g2705" fbc:id="G_g2705" fbc:name="COBRAProtein2705" fbc:label="Leave_MtrunA17Chr4g0011301"/>
      <fbc:geneProduct metaid="G_g2706" fbc:id="G_g2706" fbc:name="COBRAProtein2706" fbc:label="Leave_MtrunA17Chr4g0014711"/>
      <fbc:geneProduct metaid="G_g2707" fbc:id="G_g2707" fbc:name="COBRAProtein2707" fbc:label="Leave_MtrunA17Chr4g0016361"/>
      <fbc:geneProduct metaid="G_g2708" fbc:id="G_g2708" fbc:name="COBRAProtein2708" fbc:label="Leave_MtrunA17Chr4g0017231"/>
      <fbc:geneProduct metaid="G_g2709" fbc:id="G_g2709" fbc:name="COBRAProtein2709" fbc:label="Leave_MtrunA17Chr4g0018441"/>
      <fbc:geneProduct metaid="G_g2710" fbc:id="G_g2710" fbc:name="COBRAProtein2710" fbc:label="Leave_MtrunA17Chr4g0018781"/>
      <fbc:geneProduct metaid="G_g2711" fbc:id="G_g2711" fbc:name="COBRAProtein2711" fbc:label="Leave_MtrunA17Chr4g0018911"/>
      <fbc:geneProduct metaid="G_g2712" fbc:id="G_g2712" fbc:name="COBRAProtein2712" fbc:label="Leave_MtrunA17Chr4g0020581"/>
      <fbc:geneProduct metaid="G_g2713" fbc:id="G_g2713" fbc:name="COBRAProtein2713" fbc:label="Leave_MtrunA17Chr4g0020781"/>
      <fbc:geneProduct metaid="G_g2714" fbc:id="G_g2714" fbc:name="COBRAProtein2714" fbc:label="Leave_MtrunA17Chr4g0021091"/>
      <fbc:geneProduct metaid="G_g2715" fbc:id="G_g2715" fbc:name="COBRAProtein2715" fbc:label="Leave_MtrunA17Chr4g0021211"/>
      <fbc:geneProduct metaid="G_g2716" fbc:id="G_g2716" fbc:name="COBRAProtein2716" fbc:label="Leave_MtrunA17Chr4g0021981"/>
      <fbc:geneProduct metaid="G_g2717" fbc:id="G_g2717" fbc:name="COBRAProtein2717" fbc:label="Leave_MtrunA17Chr4g0023721"/>
      <fbc:geneProduct metaid="G_g2718" fbc:id="G_g2718" fbc:name="COBRAProtein2718" fbc:label="Leave_MtrunA17Chr4g0024541"/>
      <fbc:geneProduct metaid="G_g2719" fbc:id="G_g2719" fbc:name="COBRAProtein2719" fbc:label="Leave_MtrunA17Chr4g0024571"/>
      <fbc:geneProduct metaid="G_g2720" fbc:id="G_g2720" fbc:name="COBRAProtein2720" fbc:label="Leave_MtrunA17Chr4g0024641"/>
      <fbc:geneProduct metaid="G_g2721" fbc:id="G_g2721" fbc:name="COBRAProtein2721" fbc:label="Leave_MtrunA17Chr4g0025661"/>
      <fbc:geneProduct metaid="G_g2722" fbc:id="G_g2722" fbc:name="COBRAProtein2722" fbc:label="Leave_MtrunA17Chr4g0025921"/>
      <fbc:geneProduct metaid="G_g2723" fbc:id="G_g2723" fbc:name="COBRAProtein2723" fbc:label="Leave_MtrunA17Chr4g0025931"/>
      <fbc:geneProduct metaid="G_g2724" fbc:id="G_g2724" fbc:name="COBRAProtein2724" fbc:label="Leave_MtrunA17Chr4g0027101"/>
      <fbc:geneProduct metaid="G_g2725" fbc:id="G_g2725" fbc:name="COBRAProtein2725" fbc:label="Leave_MtrunA17Chr4g0027131"/>
      <fbc:geneProduct metaid="G_g2726" fbc:id="G_g2726" fbc:name="COBRAProtein2726" fbc:label="Leave_MtrunA17Chr4g0028451"/>
      <fbc:geneProduct metaid="G_g2727" fbc:id="G_g2727" fbc:name="COBRAProtein2727" fbc:label="Leave_MtrunA17Chr4g0028631"/>
      <fbc:geneProduct metaid="G_g2728" fbc:id="G_g2728" fbc:name="COBRAProtein2728" fbc:label="Leave_MtrunA17Chr4g0028741"/>
      <fbc:geneProduct metaid="G_g2729" fbc:id="G_g2729" fbc:name="COBRAProtein2729" fbc:label="Leave_MtrunA17Chr4g0030041"/>
      <fbc:geneProduct metaid="G_g2730" fbc:id="G_g2730" fbc:name="COBRAProtein2730" fbc:label="Leave_MtrunA17Chr4g0030101"/>
      <fbc:geneProduct metaid="G_g2731" fbc:id="G_g2731" fbc:name="COBRAProtein2731" fbc:label="Leave_MtrunA17Chr4g0030171"/>
      <fbc:geneProduct metaid="G_g2732" fbc:id="G_g2732" fbc:name="COBRAProtein2732" fbc:label="Leave_MtrunA17Chr4g0030501"/>
      <fbc:geneProduct metaid="G_g2733" fbc:id="G_g2733" fbc:name="COBRAProtein2733" fbc:label="Leave_MtrunA17Chr4g0031131"/>
      <fbc:geneProduct metaid="G_g2734" fbc:id="G_g2734" fbc:name="COBRAProtein2734" fbc:label="Leave_MtrunA17Chr4g0031201"/>
      <fbc:geneProduct metaid="G_g2735" fbc:id="G_g2735" fbc:name="COBRAProtein2735" fbc:label="Leave_MtrunA17Chr4g0032441"/>
      <fbc:geneProduct metaid="G_g2736" fbc:id="G_g2736" fbc:name="COBRAProtein2736" fbc:label="Leave_MtrunA17Chr4g0033151"/>
      <fbc:geneProduct metaid="G_g2737" fbc:id="G_g2737" fbc:name="COBRAProtein2737" fbc:label="Leave_MtrunA17Chr4g0033521"/>
      <fbc:geneProduct metaid="G_g2738" fbc:id="G_g2738" fbc:name="COBRAProtein2738" fbc:label="Leave_MtrunA17Chr4g0033641"/>
      <fbc:geneProduct metaid="G_g2739" fbc:id="G_g2739" fbc:name="COBRAProtein2739" fbc:label="Leave_MtrunA17Chr4g0033871"/>
      <fbc:geneProduct metaid="G_g2740" fbc:id="G_g2740" fbc:name="COBRAProtein2740" fbc:label="Leave_MtrunA17Chr4g0033891"/>
      <fbc:geneProduct metaid="G_g2741" fbc:id="G_g2741" fbc:name="COBRAProtein2741" fbc:label="Leave_MtrunA17Chr4g0033911"/>
      <fbc:geneProduct metaid="G_g2742" fbc:id="G_g2742" fbc:name="COBRAProtein2742" fbc:label="Leave_MtrunA17Chr4g0034441"/>
      <fbc:geneProduct metaid="G_g2743" fbc:id="G_g2743" fbc:name="COBRAProtein2743" fbc:label="Leave_MtrunA17Chr4g0034461"/>
      <fbc:geneProduct metaid="G_g2744" fbc:id="G_g2744" fbc:name="COBRAProtein2744" fbc:label="Leave_MtrunA17Chr4g0034471"/>
      <fbc:geneProduct metaid="G_g2745" fbc:id="G_g2745" fbc:name="COBRAProtein2745" fbc:label="Leave_MtrunA17Chr4g0034971"/>
      <fbc:geneProduct metaid="G_g2746" fbc:id="G_g2746" fbc:name="COBRAProtein2746" fbc:label="Leave_MtrunA17Chr4g0035311"/>
      <fbc:geneProduct metaid="G_g2747" fbc:id="G_g2747" fbc:name="COBRAProtein2747" fbc:label="Leave_MtrunA17Chr4g0035951"/>
      <fbc:geneProduct metaid="G_g2748" fbc:id="G_g2748" fbc:name="COBRAProtein2748" fbc:label="Leave_MtrunA17Chr4g0035981"/>
      <fbc:geneProduct metaid="G_g2749" fbc:id="G_g2749" fbc:name="COBRAProtein2749" fbc:label="Leave_MtrunA17Chr4g0036011"/>
      <fbc:geneProduct metaid="G_g2750" fbc:id="G_g2750" fbc:name="COBRAProtein2750" fbc:label="Leave_MtrunA17Chr4g0036091"/>
      <fbc:geneProduct metaid="G_g2751" fbc:id="G_g2751" fbc:name="COBRAProtein2751" fbc:label="Leave_MtrunA17Chr4g0037091"/>
      <fbc:geneProduct metaid="G_g2752" fbc:id="G_g2752" fbc:name="COBRAProtein2752" fbc:label="Leave_MtrunA17Chr4g0037131"/>
      <fbc:geneProduct metaid="G_g2753" fbc:id="G_g2753" fbc:name="COBRAProtein2753" fbc:label="Leave_MtrunA17Chr4g0037431"/>
      <fbc:geneProduct metaid="G_g2754" fbc:id="G_g2754" fbc:name="COBRAProtein2754" fbc:label="Leave_MtrunA17Chr4g0038011"/>
      <fbc:geneProduct metaid="G_g2755" fbc:id="G_g2755" fbc:name="COBRAProtein2755" fbc:label="Leave_MtrunA17Chr4g0038031"/>
      <fbc:geneProduct metaid="G_g2756" fbc:id="G_g2756" fbc:name="COBRAProtein2756" fbc:label="Leave_MtrunA17Chr4g0038121"/>
      <fbc:geneProduct metaid="G_g2757" fbc:id="G_g2757" fbc:name="COBRAProtein2757" fbc:label="Leave_MtrunA17Chr4g0038831"/>
      <fbc:geneProduct metaid="G_g2758" fbc:id="G_g2758" fbc:name="COBRAProtein2758" fbc:label="Leave_MtrunA17Chr4g0039081"/>
      <fbc:geneProduct metaid="G_g2759" fbc:id="G_g2759" fbc:name="COBRAProtein2759" fbc:label="Leave_MtrunA17Chr4g0039171"/>
      <fbc:geneProduct metaid="G_g2760" fbc:id="G_g2760" fbc:name="COBRAProtein2760" fbc:label="Leave_MtrunA17Chr4g0039191"/>
      <fbc:geneProduct metaid="G_g2761" fbc:id="G_g2761" fbc:name="COBRAProtein2761" fbc:label="Leave_MtrunA17Chr4g0039281"/>
      <fbc:geneProduct metaid="G_g2762" fbc:id="G_g2762" fbc:name="COBRAProtein2762" fbc:label="Leave_MtrunA17Chr4g0039381"/>
      <fbc:geneProduct metaid="G_g2763" fbc:id="G_g2763" fbc:name="COBRAProtein2763" fbc:label="Leave_MtrunA17Chr4g0039621"/>
      <fbc:geneProduct metaid="G_g2764" fbc:id="G_g2764" fbc:name="COBRAProtein2764" fbc:label="Leave_MtrunA17Chr4g0039791"/>
      <fbc:geneProduct metaid="G_g2765" fbc:id="G_g2765" fbc:name="COBRAProtein2765" fbc:label="Leave_MtrunA17Chr4g0040211"/>
      <fbc:geneProduct metaid="G_g2766" fbc:id="G_g2766" fbc:name="COBRAProtein2766" fbc:label="Leave_MtrunA17Chr4g0041071"/>
      <fbc:geneProduct metaid="G_g2767" fbc:id="G_g2767" fbc:name="COBRAProtein2767" fbc:label="Leave_MtrunA17Chr4g0041121"/>
      <fbc:geneProduct metaid="G_g2768" fbc:id="G_g2768" fbc:name="COBRAProtein2768" fbc:label="Leave_MtrunA17Chr4g0041131"/>
      <fbc:geneProduct metaid="G_g2769" fbc:id="G_g2769" fbc:name="COBRAProtein2769" fbc:label="Leave_MtrunA17Chr4g0041351"/>
      <fbc:geneProduct metaid="G_g2770" fbc:id="G_g2770" fbc:name="COBRAProtein2770" fbc:label="Leave_MtrunA17Chr4g0041371"/>
      <fbc:geneProduct metaid="G_g2771" fbc:id="G_g2771" fbc:name="COBRAProtein2771" fbc:label="Leave_MtrunA17Chr4g0041841"/>
      <fbc:geneProduct metaid="G_g2772" fbc:id="G_g2772" fbc:name="COBRAProtein2772" fbc:label="Leave_MtrunA17Chr4g0043041"/>
      <fbc:geneProduct metaid="G_g2773" fbc:id="G_g2773" fbc:name="COBRAProtein2773" fbc:label="Leave_MtrunA17Chr4g0043081"/>
      <fbc:geneProduct metaid="G_g2774" fbc:id="G_g2774" fbc:name="COBRAProtein2774" fbc:label="Leave_MtrunA17Chr4g0043301"/>
      <fbc:geneProduct metaid="G_g2775" fbc:id="G_g2775" fbc:name="COBRAProtein2775" fbc:label="Leave_MtrunA17Chr4g0043311"/>
      <fbc:geneProduct metaid="G_g2776" fbc:id="G_g2776" fbc:name="COBRAProtein2776" fbc:label="Leave_MtrunA17Chr4g0043981"/>
      <fbc:geneProduct metaid="G_g2777" fbc:id="G_g2777" fbc:name="COBRAProtein2777" fbc:label="Leave_MtrunA17Chr4g0044581"/>
      <fbc:geneProduct metaid="G_g2778" fbc:id="G_g2778" fbc:name="COBRAProtein2778" fbc:label="Leave_MtrunA17Chr4g0044781"/>
      <fbc:geneProduct metaid="G_g2779" fbc:id="G_g2779" fbc:name="COBRAProtein2779" fbc:label="Leave_MtrunA17Chr4g0044831"/>
      <fbc:geneProduct metaid="G_g2780" fbc:id="G_g2780" fbc:name="COBRAProtein2780" fbc:label="Leave_MtrunA17Chr4g0045661"/>
      <fbc:geneProduct metaid="G_g2781" fbc:id="G_g2781" fbc:name="COBRAProtein2781" fbc:label="Leave_MtrunA17Chr4g0045721"/>
      <fbc:geneProduct metaid="G_g2782" fbc:id="G_g2782" fbc:name="COBRAProtein2782" fbc:label="Leave_MtrunA17Chr4g0045771"/>
      <fbc:geneProduct metaid="G_g2783" fbc:id="G_g2783" fbc:name="COBRAProtein2783" fbc:label="Leave_MtrunA17Chr4g0045781"/>
      <fbc:geneProduct metaid="G_g2784" fbc:id="G_g2784" fbc:name="COBRAProtein2784" fbc:label="Leave_MtrunA17Chr4g0045871"/>
      <fbc:geneProduct metaid="G_g2785" fbc:id="G_g2785" fbc:name="COBRAProtein2785" fbc:label="Leave_MtrunA17Chr4g0046081"/>
      <fbc:geneProduct metaid="G_g2786" fbc:id="G_g2786" fbc:name="COBRAProtein2786" fbc:label="Leave_MtrunA17Chr4g0046401"/>
      <fbc:geneProduct metaid="G_g2787" fbc:id="G_g2787" fbc:name="COBRAProtein2787" fbc:label="Leave_MtrunA17Chr4g0048041"/>
      <fbc:geneProduct metaid="G_g2788" fbc:id="G_g2788" fbc:name="COBRAProtein2788" fbc:label="Leave_MtrunA17Chr4g0048091"/>
      <fbc:geneProduct metaid="G_g2789" fbc:id="G_g2789" fbc:name="COBRAProtein2789" fbc:label="Leave_MtrunA17Chr4g0048231"/>
      <fbc:geneProduct metaid="G_g2790" fbc:id="G_g2790" fbc:name="COBRAProtein2790" fbc:label="Leave_MtrunA17Chr4g0049231"/>
      <fbc:geneProduct metaid="G_g2791" fbc:id="G_g2791" fbc:name="COBRAProtein2791" fbc:label="Leave_MtrunA17Chr4g0049271"/>
      <fbc:geneProduct metaid="G_g2792" fbc:id="G_g2792" fbc:name="COBRAProtein2792" fbc:label="Leave_MtrunA17Chr4g0049321"/>
      <fbc:geneProduct metaid="G_g2793" fbc:id="G_g2793" fbc:name="COBRAProtein2793" fbc:label="Leave_MtrunA17Chr4g0049341"/>
      <fbc:geneProduct metaid="G_g2794" fbc:id="G_g2794" fbc:name="COBRAProtein2794" fbc:label="Leave_MtrunA17Chr4g0049411"/>
      <fbc:geneProduct metaid="G_g2795" fbc:id="G_g2795" fbc:name="COBRAProtein2795" fbc:label="Leave_MtrunA17Chr4g0049831"/>
      <fbc:geneProduct metaid="G_g2796" fbc:id="G_g2796" fbc:name="COBRAProtein2796" fbc:label="Leave_MtrunA17Chr4g0050151"/>
      <fbc:geneProduct metaid="G_g2797" fbc:id="G_g2797" fbc:name="COBRAProtein2797" fbc:label="Leave_MtrunA17Chr4g0050541"/>
      <fbc:geneProduct metaid="G_g2798" fbc:id="G_g2798" fbc:name="COBRAProtein2798" fbc:label="Leave_MtrunA17Chr4g0050551"/>
      <fbc:geneProduct metaid="G_g2799" fbc:id="G_g2799" fbc:name="COBRAProtein2799" fbc:label="Leave_MtrunA17Chr4g0051041"/>
      <fbc:geneProduct metaid="G_g2800" fbc:id="G_g2800" fbc:name="COBRAProtein2800" fbc:label="Leave_MtrunA17Chr4g0051911"/>
      <fbc:geneProduct metaid="G_g2801" fbc:id="G_g2801" fbc:name="COBRAProtein2801" fbc:label="Leave_MtrunA17Chr4g0052021"/>
      <fbc:geneProduct metaid="G_g2802" fbc:id="G_g2802" fbc:name="COBRAProtein2802" fbc:label="Leave_MtrunA17Chr4g0052121"/>
      <fbc:geneProduct metaid="G_g2803" fbc:id="G_g2803" fbc:name="COBRAProtein2803" fbc:label="Leave_MtrunA17Chr4g0052321"/>
      <fbc:geneProduct metaid="G_g2804" fbc:id="G_g2804" fbc:name="COBRAProtein2804" fbc:label="Leave_MtrunA17Chr4g0052541"/>
      <fbc:geneProduct metaid="G_g2805" fbc:id="G_g2805" fbc:name="COBRAProtein2805" fbc:label="Leave_MtrunA17Chr4g0053031"/>
      <fbc:geneProduct metaid="G_g2806" fbc:id="G_g2806" fbc:name="COBRAProtein2806" fbc:label="Leave_MtrunA17Chr4g0053241"/>
      <fbc:geneProduct metaid="G_g2807" fbc:id="G_g2807" fbc:name="COBRAProtein2807" fbc:label="Leave_MtrunA17Chr4g0053331"/>
      <fbc:geneProduct metaid="G_g2808" fbc:id="G_g2808" fbc:name="COBRAProtein2808" fbc:label="Leave_MtrunA17Chr4g0053441"/>
      <fbc:geneProduct metaid="G_g2809" fbc:id="G_g2809" fbc:name="COBRAProtein2809" fbc:label="Leave_MtrunA17Chr4g0054141"/>
      <fbc:geneProduct metaid="G_g2810" fbc:id="G_g2810" fbc:name="COBRAProtein2810" fbc:label="Leave_MtrunA17Chr4g0054901"/>
      <fbc:geneProduct metaid="G_g2811" fbc:id="G_g2811" fbc:name="COBRAProtein2811" fbc:label="Leave_MtrunA17Chr4g0055281"/>
      <fbc:geneProduct metaid="G_g2812" fbc:id="G_g2812" fbc:name="COBRAProtein2812" fbc:label="Leave_MtrunA17Chr4g0055521"/>
      <fbc:geneProduct metaid="G_g2813" fbc:id="G_g2813" fbc:name="COBRAProtein2813" fbc:label="Leave_MtrunA17Chr4g0056481"/>
      <fbc:geneProduct metaid="G_g2814" fbc:id="G_g2814" fbc:name="COBRAProtein2814" fbc:label="Leave_MtrunA17Chr4g0056491"/>
      <fbc:geneProduct metaid="G_g2815" fbc:id="G_g2815" fbc:name="COBRAProtein2815" fbc:label="Leave_MtrunA17Chr4g0057161"/>
      <fbc:geneProduct metaid="G_g2816" fbc:id="G_g2816" fbc:name="COBRAProtein2816" fbc:label="Leave_MtrunA17Chr4g0057411"/>
      <fbc:geneProduct metaid="G_g2817" fbc:id="G_g2817" fbc:name="COBRAProtein2817" fbc:label="Leave_MtrunA17Chr4g0057681"/>
      <fbc:geneProduct metaid="G_g2818" fbc:id="G_g2818" fbc:name="COBRAProtein2818" fbc:label="Leave_MtrunA17Chr4g0057771"/>
      <fbc:geneProduct metaid="G_g2819" fbc:id="G_g2819" fbc:name="COBRAProtein2819" fbc:label="Leave_MtrunA17Chr4g0057811"/>
      <fbc:geneProduct metaid="G_g2820" fbc:id="G_g2820" fbc:name="COBRAProtein2820" fbc:label="Leave_MtrunA17Chr4g0057861"/>
      <fbc:geneProduct metaid="G_g2821" fbc:id="G_g2821" fbc:name="COBRAProtein2821" fbc:label="Leave_MtrunA17Chr4g0057901"/>
      <fbc:geneProduct metaid="G_g2822" fbc:id="G_g2822" fbc:name="COBRAProtein2822" fbc:label="Leave_MtrunA17Chr4g0058701"/>
      <fbc:geneProduct metaid="G_g2823" fbc:id="G_g2823" fbc:name="COBRAProtein2823" fbc:label="Leave_MtrunA17Chr4g0059021"/>
      <fbc:geneProduct metaid="G_g2824" fbc:id="G_g2824" fbc:name="COBRAProtein2824" fbc:label="Leave_MtrunA17Chr4g0059081"/>
      <fbc:geneProduct metaid="G_g2825" fbc:id="G_g2825" fbc:name="COBRAProtein2825" fbc:label="Leave_MtrunA17Chr4g0059221"/>
      <fbc:geneProduct metaid="G_g2826" fbc:id="G_g2826" fbc:name="COBRAProtein2826" fbc:label="Leave_MtrunA17Chr4g0059521"/>
      <fbc:geneProduct metaid="G_g2827" fbc:id="G_g2827" fbc:name="COBRAProtein2827" fbc:label="Leave_MtrunA17Chr4g0060261"/>
      <fbc:geneProduct metaid="G_g2828" fbc:id="G_g2828" fbc:name="COBRAProtein2828" fbc:label="Leave_MtrunA17Chr4g0060951"/>
      <fbc:geneProduct metaid="G_g2829" fbc:id="G_g2829" fbc:name="COBRAProtein2829" fbc:label="Leave_MtrunA17Chr4g0061311"/>
      <fbc:geneProduct metaid="G_g2830" fbc:id="G_g2830" fbc:name="COBRAProtein2830" fbc:label="Leave_MtrunA17Chr4g0061441"/>
      <fbc:geneProduct metaid="G_g2831" fbc:id="G_g2831" fbc:name="COBRAProtein2831" fbc:label="Leave_MtrunA17Chr4g0061721"/>
      <fbc:geneProduct metaid="G_g2832" fbc:id="G_g2832" fbc:name="COBRAProtein2832" fbc:label="Leave_MtrunA17Chr4g0061731"/>
      <fbc:geneProduct metaid="G_g2833" fbc:id="G_g2833" fbc:name="COBRAProtein2833" fbc:label="Leave_MtrunA17Chr4g0061971"/>
      <fbc:geneProduct metaid="G_g2834" fbc:id="G_g2834" fbc:name="COBRAProtein2834" fbc:label="Leave_MtrunA17Chr4g0062811"/>
      <fbc:geneProduct metaid="G_g2835" fbc:id="G_g2835" fbc:name="COBRAProtein2835" fbc:label="Leave_MtrunA17Chr4g0063621"/>
      <fbc:geneProduct metaid="G_g2836" fbc:id="G_g2836" fbc:name="COBRAProtein2836" fbc:label="Leave_MtrunA17Chr4g0064291"/>
      <fbc:geneProduct metaid="G_g2837" fbc:id="G_g2837" fbc:name="COBRAProtein2837" fbc:label="Leave_MtrunA17Chr4g0064501"/>
      <fbc:geneProduct metaid="G_g2838" fbc:id="G_g2838" fbc:name="COBRAProtein2838" fbc:label="Leave_MtrunA17Chr4g0064741"/>
      <fbc:geneProduct metaid="G_g2839" fbc:id="G_g2839" fbc:name="COBRAProtein2839" fbc:label="Leave_MtrunA17Chr4g0064761"/>
      <fbc:geneProduct metaid="G_g2840" fbc:id="G_g2840" fbc:name="COBRAProtein2840" fbc:label="Leave_MtrunA17Chr4g0065481"/>
      <fbc:geneProduct metaid="G_g2841" fbc:id="G_g2841" fbc:name="COBRAProtein2841" fbc:label="Leave_MtrunA17Chr4g0065771"/>
      <fbc:geneProduct metaid="G_g2842" fbc:id="G_g2842" fbc:name="COBRAProtein2842" fbc:label="Leave_MtrunA17Chr4g0066401"/>
      <fbc:geneProduct metaid="G_g2843" fbc:id="G_g2843" fbc:name="COBRAProtein2843" fbc:label="Leave_MtrunA17Chr4g0066541"/>
      <fbc:geneProduct metaid="G_g2844" fbc:id="G_g2844" fbc:name="COBRAProtein2844" fbc:label="Leave_MtrunA17Chr4g0066611"/>
      <fbc:geneProduct metaid="G_g2845" fbc:id="G_g2845" fbc:name="COBRAProtein2845" fbc:label="Leave_MtrunA17Chr4g0067311"/>
      <fbc:geneProduct metaid="G_g2846" fbc:id="G_g2846" fbc:name="COBRAProtein2846" fbc:label="Leave_MtrunA17Chr4g0067461"/>
      <fbc:geneProduct metaid="G_g2847" fbc:id="G_g2847" fbc:name="COBRAProtein2847" fbc:label="Leave_MtrunA17Chr4g0067871"/>
      <fbc:geneProduct metaid="G_g2848" fbc:id="G_g2848" fbc:name="COBRAProtein2848" fbc:label="Leave_MtrunA17Chr4g0068661"/>
      <fbc:geneProduct metaid="G_g2849" fbc:id="G_g2849" fbc:name="COBRAProtein2849" fbc:label="Leave_MtrunA17Chr4g0069041"/>
      <fbc:geneProduct metaid="G_g2850" fbc:id="G_g2850" fbc:name="COBRAProtein2850" fbc:label="Leave_MtrunA17Chr4g0069341"/>
      <fbc:geneProduct metaid="G_g2851" fbc:id="G_g2851" fbc:name="COBRAProtein2851" fbc:label="Leave_MtrunA17Chr4g0069831"/>
      <fbc:geneProduct metaid="G_g2852" fbc:id="G_g2852" fbc:name="COBRAProtein2852" fbc:label="Leave_MtrunA17Chr4g0070171"/>
      <fbc:geneProduct metaid="G_g2853" fbc:id="G_g2853" fbc:name="COBRAProtein2853" fbc:label="Leave_MtrunA17Chr4g0070781"/>
      <fbc:geneProduct metaid="G_g2854" fbc:id="G_g2854" fbc:name="COBRAProtein2854" fbc:label="Leave_MtrunA17Chr4g0071591"/>
      <fbc:geneProduct metaid="G_g2855" fbc:id="G_g2855" fbc:name="COBRAProtein2855" fbc:label="Leave_MtrunA17Chr4g0072161"/>
      <fbc:geneProduct metaid="G_g2856" fbc:id="G_g2856" fbc:name="COBRAProtein2856" fbc:label="Leave_MtrunA17Chr4g0072181"/>
      <fbc:geneProduct metaid="G_g2857" fbc:id="G_g2857" fbc:name="COBRAProtein2857" fbc:label="Leave_MtrunA17Chr4g0072241"/>
      <fbc:geneProduct metaid="G_g2858" fbc:id="G_g2858" fbc:name="COBRAProtein2858" fbc:label="Leave_MtrunA17Chr4g0072351"/>
      <fbc:geneProduct metaid="G_g2859" fbc:id="G_g2859" fbc:name="COBRAProtein2859" fbc:label="Leave_MtrunA17Chr4g0072481"/>
      <fbc:geneProduct metaid="G_g2860" fbc:id="G_g2860" fbc:name="COBRAProtein2860" fbc:label="Leave_MtrunA17Chr4g0072561"/>
      <fbc:geneProduct metaid="G_g2861" fbc:id="G_g2861" fbc:name="COBRAProtein2861" fbc:label="Leave_MtrunA17Chr4g0073041"/>
      <fbc:geneProduct metaid="G_g2862" fbc:id="G_g2862" fbc:name="COBRAProtein2862" fbc:label="Leave_MtrunA17Chr4g0073401"/>
      <fbc:geneProduct metaid="G_g2863" fbc:id="G_g2863" fbc:name="COBRAProtein2863" fbc:label="Leave_MtrunA17Chr4g0073421"/>
      <fbc:geneProduct metaid="G_g2864" fbc:id="G_g2864" fbc:name="COBRAProtein2864" fbc:label="Leave_MtrunA17Chr4g0073711"/>
      <fbc:geneProduct metaid="G_g2865" fbc:id="G_g2865" fbc:name="COBRAProtein2865" fbc:label="Leave_MtrunA17Chr4g0073831"/>
      <fbc:geneProduct metaid="G_g2866" fbc:id="G_g2866" fbc:name="COBRAProtein2866" fbc:label="Leave_MtrunA17Chr4g0074071"/>
      <fbc:geneProduct metaid="G_g2867" fbc:id="G_g2867" fbc:name="COBRAProtein2867" fbc:label="Leave_MtrunA17Chr4g0074171"/>
      <fbc:geneProduct metaid="G_g2868" fbc:id="G_g2868" fbc:name="COBRAProtein2868" fbc:label="Leave_MtrunA17Chr4g0074531"/>
      <fbc:geneProduct metaid="G_g2869" fbc:id="G_g2869" fbc:name="COBRAProtein2869" fbc:label="Leave_MtrunA17Chr4g0074591"/>
      <fbc:geneProduct metaid="G_g2870" fbc:id="G_g2870" fbc:name="COBRAProtein2870" fbc:label="Leave_MtrunA17Chr4g0074991"/>
      <fbc:geneProduct metaid="G_g2871" fbc:id="G_g2871" fbc:name="COBRAProtein2871" fbc:label="Leave_MtrunA17Chr4g0075251"/>
      <fbc:geneProduct metaid="G_g2872" fbc:id="G_g2872" fbc:name="COBRAProtein2872" fbc:label="Leave_MtrunA17Chr4g0075371"/>
      <fbc:geneProduct metaid="G_g2873" fbc:id="G_g2873" fbc:name="COBRAProtein2873" fbc:label="Leave_MtrunA17Chr4g0076111"/>
      <fbc:geneProduct metaid="G_g2874" fbc:id="G_g2874" fbc:name="COBRAProtein2874" fbc:label="Leave_MtrunA17Chr4g0076421"/>
      <fbc:geneProduct metaid="G_g2875" fbc:id="G_g2875" fbc:name="COBRAProtein2875" fbc:label="Leave_MtrunA17Chr4g0076591"/>
      <fbc:geneProduct metaid="G_g2876" fbc:id="G_g2876" fbc:name="COBRAProtein2876" fbc:label="Leave_MtrunA17Chr4g0076681"/>
      <fbc:geneProduct metaid="G_g2877" fbc:id="G_g2877" fbc:name="COBRAProtein2877" fbc:label="Leave_MtrunA17Chr4g0076751"/>
      <fbc:geneProduct metaid="G_g2878" fbc:id="G_g2878" fbc:name="COBRAProtein2878" fbc:label="Leave_MtrunA17Chr4g0076791"/>
      <fbc:geneProduct metaid="G_g2879" fbc:id="G_g2879" fbc:name="COBRAProtein2879" fbc:label="Leave_MtrunA17Chr4g0077081"/>
      <fbc:geneProduct metaid="G_g2880" fbc:id="G_g2880" fbc:name="COBRAProtein2880" fbc:label="Leave_MtrunA17Chr5R0066420"/>
      <fbc:geneProduct metaid="G_g2881" fbc:id="G_g2881" fbc:name="COBRAProtein2881" fbc:label="Leave_MtrunA17Chr5R0172900"/>
      <fbc:geneProduct metaid="G_g2882" fbc:id="G_g2882" fbc:name="COBRAProtein2882" fbc:label="Leave_MtrunA17Chr5R0187960"/>
      <fbc:geneProduct metaid="G_g2883" fbc:id="G_g2883" fbc:name="COBRAProtein2883" fbc:label="Leave_MtrunA17Chr5R0224190"/>
      <fbc:geneProduct metaid="G_g2884" fbc:id="G_g2884" fbc:name="COBRAProtein2884" fbc:label="Leave_MtrunA17Chr5R0226910"/>
      <fbc:geneProduct metaid="G_g2885" fbc:id="G_g2885" fbc:name="COBRAProtein2885" fbc:label="Leave_MtrunA17Chr5g0393881"/>
      <fbc:geneProduct metaid="G_g2886" fbc:id="G_g2886" fbc:name="COBRAProtein2886" fbc:label="Leave_MtrunA17Chr5g0394121"/>
      <fbc:geneProduct metaid="G_g2887" fbc:id="G_g2887" fbc:name="COBRAProtein2887" fbc:label="Leave_MtrunA17Chr5g0394491"/>
      <fbc:geneProduct metaid="G_g2888" fbc:id="G_g2888" fbc:name="COBRAProtein2888" fbc:label="Leave_MtrunA17Chr5g0395071"/>
      <fbc:geneProduct metaid="G_g2889" fbc:id="G_g2889" fbc:name="COBRAProtein2889" fbc:label="Leave_MtrunA17Chr5g0395431"/>
      <fbc:geneProduct metaid="G_g2890" fbc:id="G_g2890" fbc:name="COBRAProtein2890" fbc:label="Leave_MtrunA17Chr5g0396421"/>
      <fbc:geneProduct metaid="G_g2891" fbc:id="G_g2891" fbc:name="COBRAProtein2891" fbc:label="Leave_MtrunA17Chr5g0396481"/>
      <fbc:geneProduct metaid="G_g2892" fbc:id="G_g2892" fbc:name="COBRAProtein2892" fbc:label="Leave_MtrunA17Chr5g0396571"/>
      <fbc:geneProduct metaid="G_g2893" fbc:id="G_g2893" fbc:name="COBRAProtein2893" fbc:label="Leave_MtrunA17Chr5g0396581"/>
      <fbc:geneProduct metaid="G_g2894" fbc:id="G_g2894" fbc:name="COBRAProtein2894" fbc:label="Leave_MtrunA17Chr5g0396921"/>
      <fbc:geneProduct metaid="G_g2895" fbc:id="G_g2895" fbc:name="COBRAProtein2895" fbc:label="Leave_MtrunA17Chr5g0397211"/>
      <fbc:geneProduct metaid="G_g2896" fbc:id="G_g2896" fbc:name="COBRAProtein2896" fbc:label="Leave_MtrunA17Chr5g0397331"/>
      <fbc:geneProduct metaid="G_g2897" fbc:id="G_g2897" fbc:name="COBRAProtein2897" fbc:label="Leave_MtrunA17Chr5g0397441"/>
      <fbc:geneProduct metaid="G_g2898" fbc:id="G_g2898" fbc:name="COBRAProtein2898" fbc:label="Leave_MtrunA17Chr5g0397471"/>
      <fbc:geneProduct metaid="G_g2899" fbc:id="G_g2899" fbc:name="COBRAProtein2899" fbc:label="Leave_MtrunA17Chr5g0397561"/>
      <fbc:geneProduct metaid="G_g2900" fbc:id="G_g2900" fbc:name="COBRAProtein2900" fbc:label="Leave_MtrunA17Chr5g0397601"/>
      <fbc:geneProduct metaid="G_g2901" fbc:id="G_g2901" fbc:name="COBRAProtein2901" fbc:label="Leave_MtrunA17Chr5g0398151"/>
      <fbc:geneProduct metaid="G_g2902" fbc:id="G_g2902" fbc:name="COBRAProtein2902" fbc:label="Leave_MtrunA17Chr5g0398161"/>
      <fbc:geneProduct metaid="G_g2903" fbc:id="G_g2903" fbc:name="COBRAProtein2903" fbc:label="Leave_MtrunA17Chr5g0398171"/>
      <fbc:geneProduct metaid="G_g2904" fbc:id="G_g2904" fbc:name="COBRAProtein2904" fbc:label="Leave_MtrunA17Chr5g0398811"/>
      <fbc:geneProduct metaid="G_g2905" fbc:id="G_g2905" fbc:name="COBRAProtein2905" fbc:label="Leave_MtrunA17Chr5g0399031"/>
      <fbc:geneProduct metaid="G_g2906" fbc:id="G_g2906" fbc:name="COBRAProtein2906" fbc:label="Leave_MtrunA17Chr5g0399661"/>
      <fbc:geneProduct metaid="G_g2907" fbc:id="G_g2907" fbc:name="COBRAProtein2907" fbc:label="Leave_MtrunA17Chr5g0399671"/>
      <fbc:geneProduct metaid="G_g2908" fbc:id="G_g2908" fbc:name="COBRAProtein2908" fbc:label="Leave_MtrunA17Chr5g0399821"/>
      <fbc:geneProduct metaid="G_g2909" fbc:id="G_g2909" fbc:name="COBRAProtein2909" fbc:label="Leave_MtrunA17Chr5g0399991"/>
      <fbc:geneProduct metaid="G_g2910" fbc:id="G_g2910" fbc:name="COBRAProtein2910" fbc:label="Leave_MtrunA17Chr5g0400001"/>
      <fbc:geneProduct metaid="G_g2911" fbc:id="G_g2911" fbc:name="COBRAProtein2911" fbc:label="Leave_MtrunA17Chr5g0400361"/>
      <fbc:geneProduct metaid="G_g2912" fbc:id="G_g2912" fbc:name="COBRAProtein2912" fbc:label="Leave_MtrunA17Chr5g0400691"/>
      <fbc:geneProduct metaid="G_g2913" fbc:id="G_g2913" fbc:name="COBRAProtein2913" fbc:label="Leave_MtrunA17Chr5g0400791"/>
      <fbc:geneProduct metaid="G_g2914" fbc:id="G_g2914" fbc:name="COBRAProtein2914" fbc:label="Leave_MtrunA17Chr5g0400811"/>
      <fbc:geneProduct metaid="G_g2915" fbc:id="G_g2915" fbc:name="COBRAProtein2915" fbc:label="Leave_MtrunA17Chr5g0401181"/>
      <fbc:geneProduct metaid="G_g2916" fbc:id="G_g2916" fbc:name="COBRAProtein2916" fbc:label="Leave_MtrunA17Chr5g0402211"/>
      <fbc:geneProduct metaid="G_g2917" fbc:id="G_g2917" fbc:name="COBRAProtein2917" fbc:label="Leave_MtrunA17Chr5g0403941"/>
      <fbc:geneProduct metaid="G_g2918" fbc:id="G_g2918" fbc:name="COBRAProtein2918" fbc:label="Leave_MtrunA17Chr5g0404551"/>
      <fbc:geneProduct metaid="G_g2919" fbc:id="G_g2919" fbc:name="COBRAProtein2919" fbc:label="Leave_MtrunA17Chr5g0405571"/>
      <fbc:geneProduct metaid="G_g2920" fbc:id="G_g2920" fbc:name="COBRAProtein2920" fbc:label="Leave_MtrunA17Chr5g0405731"/>
      <fbc:geneProduct metaid="G_g2921" fbc:id="G_g2921" fbc:name="COBRAProtein2921" fbc:label="Leave_MtrunA17Chr5g0405771"/>
      <fbc:geneProduct metaid="G_g2922" fbc:id="G_g2922" fbc:name="COBRAProtein2922" fbc:label="Leave_MtrunA17Chr5g0405861"/>
      <fbc:geneProduct metaid="G_g2923" fbc:id="G_g2923" fbc:name="COBRAProtein2923" fbc:label="Leave_MtrunA17Chr5g0406041"/>
      <fbc:geneProduct metaid="G_g2924" fbc:id="G_g2924" fbc:name="COBRAProtein2924" fbc:label="Leave_MtrunA17Chr5g0406691"/>
      <fbc:geneProduct metaid="G_g2925" fbc:id="G_g2925" fbc:name="COBRAProtein2925" fbc:label="Leave_MtrunA17Chr5g0406961"/>
      <fbc:geneProduct metaid="G_g2926" fbc:id="G_g2926" fbc:name="COBRAProtein2926" fbc:label="Leave_MtrunA17Chr5g0407521"/>
      <fbc:geneProduct metaid="G_g2927" fbc:id="G_g2927" fbc:name="COBRAProtein2927" fbc:label="Leave_MtrunA17Chr5g0407541"/>
      <fbc:geneProduct metaid="G_g2928" fbc:id="G_g2928" fbc:name="COBRAProtein2928" fbc:label="Leave_MtrunA17Chr5g0407981"/>
      <fbc:geneProduct metaid="G_g2929" fbc:id="G_g2929" fbc:name="COBRAProtein2929" fbc:label="Leave_MtrunA17Chr5g0408851"/>
      <fbc:geneProduct metaid="G_g2930" fbc:id="G_g2930" fbc:name="COBRAProtein2930" fbc:label="Leave_MtrunA17Chr5g0409771"/>
      <fbc:geneProduct metaid="G_g2931" fbc:id="G_g2931" fbc:name="COBRAProtein2931" fbc:label="Leave_MtrunA17Chr5g0409791"/>
      <fbc:geneProduct metaid="G_g2932" fbc:id="G_g2932" fbc:name="COBRAProtein2932" fbc:label="Leave_MtrunA17Chr5g0409821"/>
      <fbc:geneProduct metaid="G_g2933" fbc:id="G_g2933" fbc:name="COBRAProtein2933" fbc:label="Leave_MtrunA17Chr5g0410321"/>
      <fbc:geneProduct metaid="G_g2934" fbc:id="G_g2934" fbc:name="COBRAProtein2934" fbc:label="Leave_MtrunA17Chr5g0411441"/>
      <fbc:geneProduct metaid="G_g2935" fbc:id="G_g2935" fbc:name="COBRAProtein2935" fbc:label="Leave_MtrunA17Chr5g0411471"/>
      <fbc:geneProduct metaid="G_g2936" fbc:id="G_g2936" fbc:name="COBRAProtein2936" fbc:label="Leave_MtrunA17Chr5g0411661"/>
      <fbc:geneProduct metaid="G_g2937" fbc:id="G_g2937" fbc:name="COBRAProtein2937" fbc:label="Leave_MtrunA17Chr5g0412411"/>
      <fbc:geneProduct metaid="G_g2938" fbc:id="G_g2938" fbc:name="COBRAProtein2938" fbc:label="Leave_MtrunA17Chr5g0412481"/>
      <fbc:geneProduct metaid="G_g2939" fbc:id="G_g2939" fbc:name="COBRAProtein2939" fbc:label="Leave_MtrunA17Chr5g0412871"/>
      <fbc:geneProduct metaid="G_g2940" fbc:id="G_g2940" fbc:name="COBRAProtein2940" fbc:label="Leave_MtrunA17Chr5g0412911"/>
      <fbc:geneProduct metaid="G_g2941" fbc:id="G_g2941" fbc:name="COBRAProtein2941" fbc:label="Leave_MtrunA17Chr5g0413331"/>
      <fbc:geneProduct metaid="G_g2942" fbc:id="G_g2942" fbc:name="COBRAProtein2942" fbc:label="Leave_MtrunA17Chr5g0413551"/>
      <fbc:geneProduct metaid="G_g2943" fbc:id="G_g2943" fbc:name="COBRAProtein2943" fbc:label="Leave_MtrunA17Chr5g0413861"/>
      <fbc:geneProduct metaid="G_g2944" fbc:id="G_g2944" fbc:name="COBRAProtein2944" fbc:label="Leave_MtrunA17Chr5g0413881"/>
      <fbc:geneProduct metaid="G_g2945" fbc:id="G_g2945" fbc:name="COBRAProtein2945" fbc:label="Leave_MtrunA17Chr5g0414991"/>
      <fbc:geneProduct metaid="G_g2946" fbc:id="G_g2946" fbc:name="COBRAProtein2946" fbc:label="Leave_MtrunA17Chr5g0416871"/>
      <fbc:geneProduct metaid="G_g2947" fbc:id="G_g2947" fbc:name="COBRAProtein2947" fbc:label="Leave_MtrunA17Chr5g0418151"/>
      <fbc:geneProduct metaid="G_g2948" fbc:id="G_g2948" fbc:name="COBRAProtein2948" fbc:label="Leave_MtrunA17Chr5g0418321"/>
      <fbc:geneProduct metaid="G_g2949" fbc:id="G_g2949" fbc:name="COBRAProtein2949" fbc:label="Leave_MtrunA17Chr5g0419361"/>
      <fbc:geneProduct metaid="G_g2950" fbc:id="G_g2950" fbc:name="COBRAProtein2950" fbc:label="Leave_MtrunA17Chr5g0420791"/>
      <fbc:geneProduct metaid="G_g2951" fbc:id="G_g2951" fbc:name="COBRAProtein2951" fbc:label="Leave_MtrunA17Chr5g0421481"/>
      <fbc:geneProduct metaid="G_g2952" fbc:id="G_g2952" fbc:name="COBRAProtein2952" fbc:label="Leave_MtrunA17Chr5g0423831"/>
      <fbc:geneProduct metaid="G_g2953" fbc:id="G_g2953" fbc:name="COBRAProtein2953" fbc:label="Leave_MtrunA17Chr5g0423841"/>
      <fbc:geneProduct metaid="G_g2954" fbc:id="G_g2954" fbc:name="COBRAProtein2954" fbc:label="Leave_MtrunA17Chr5g0424111"/>
      <fbc:geneProduct metaid="G_g2955" fbc:id="G_g2955" fbc:name="COBRAProtein2955" fbc:label="Leave_MtrunA17Chr5g0424301"/>
      <fbc:geneProduct metaid="G_g2956" fbc:id="G_g2956" fbc:name="COBRAProtein2956" fbc:label="Leave_MtrunA17Chr5g0424491"/>
      <fbc:geneProduct metaid="G_g2957" fbc:id="G_g2957" fbc:name="COBRAProtein2957" fbc:label="Leave_MtrunA17Chr5g0425711"/>
      <fbc:geneProduct metaid="G_g2958" fbc:id="G_g2958" fbc:name="COBRAProtein2958" fbc:label="Leave_MtrunA17Chr5g0425791"/>
      <fbc:geneProduct metaid="G_g2959" fbc:id="G_g2959" fbc:name="COBRAProtein2959" fbc:label="Leave_MtrunA17Chr5g0426501"/>
      <fbc:geneProduct metaid="G_g2960" fbc:id="G_g2960" fbc:name="COBRAProtein2960" fbc:label="Leave_MtrunA17Chr5g0426981"/>
      <fbc:geneProduct metaid="G_g2961" fbc:id="G_g2961" fbc:name="COBRAProtein2961" fbc:label="Leave_MtrunA17Chr5g0427231"/>
      <fbc:geneProduct metaid="G_g2962" fbc:id="G_g2962" fbc:name="COBRAProtein2962" fbc:label="Leave_MtrunA17Chr5g0427341"/>
      <fbc:geneProduct metaid="G_g2963" fbc:id="G_g2963" fbc:name="COBRAProtein2963" fbc:label="Leave_MtrunA17Chr5g0428001"/>
      <fbc:geneProduct metaid="G_g2964" fbc:id="G_g2964" fbc:name="COBRAProtein2964" fbc:label="Leave_MtrunA17Chr5g0428151"/>
      <fbc:geneProduct metaid="G_g2965" fbc:id="G_g2965" fbc:name="COBRAProtein2965" fbc:label="Leave_MtrunA17Chr5g0428161"/>
      <fbc:geneProduct metaid="G_g2966" fbc:id="G_g2966" fbc:name="COBRAProtein2966" fbc:label="Leave_MtrunA17Chr5g0428201"/>
      <fbc:geneProduct metaid="G_g2967" fbc:id="G_g2967" fbc:name="COBRAProtein2967" fbc:label="Leave_MtrunA17Chr5g0428311"/>
      <fbc:geneProduct metaid="G_g2968" fbc:id="G_g2968" fbc:name="COBRAProtein2968" fbc:label="Leave_MtrunA17Chr5g0428971"/>
      <fbc:geneProduct metaid="G_g2969" fbc:id="G_g2969" fbc:name="COBRAProtein2969" fbc:label="Leave_MtrunA17Chr5g0429031"/>
      <fbc:geneProduct metaid="G_g2970" fbc:id="G_g2970" fbc:name="COBRAProtein2970" fbc:label="Leave_MtrunA17Chr5g0429051"/>
      <fbc:geneProduct metaid="G_g2971" fbc:id="G_g2971" fbc:name="COBRAProtein2971" fbc:label="Leave_MtrunA17Chr5g0429171"/>
      <fbc:geneProduct metaid="G_g2972" fbc:id="G_g2972" fbc:name="COBRAProtein2972" fbc:label="Leave_MtrunA17Chr5g0430381"/>
      <fbc:geneProduct metaid="G_g2973" fbc:id="G_g2973" fbc:name="COBRAProtein2973" fbc:label="Leave_MtrunA17Chr5g0430761"/>
      <fbc:geneProduct metaid="G_g2974" fbc:id="G_g2974" fbc:name="COBRAProtein2974" fbc:label="Leave_MtrunA17Chr5g0430771"/>
      <fbc:geneProduct metaid="G_g2975" fbc:id="G_g2975" fbc:name="COBRAProtein2975" fbc:label="Leave_MtrunA17Chr5g0432811"/>
      <fbc:geneProduct metaid="G_g2976" fbc:id="G_g2976" fbc:name="COBRAProtein2976" fbc:label="Leave_MtrunA17Chr5g0432941"/>
      <fbc:geneProduct metaid="G_g2977" fbc:id="G_g2977" fbc:name="COBRAProtein2977" fbc:label="Leave_MtrunA17Chr5g0432951"/>
      <fbc:geneProduct metaid="G_g2978" fbc:id="G_g2978" fbc:name="COBRAProtein2978" fbc:label="Leave_MtrunA17Chr5g0432961"/>
      <fbc:geneProduct metaid="G_g2979" fbc:id="G_g2979" fbc:name="COBRAProtein2979" fbc:label="Leave_MtrunA17Chr5g0433601"/>
      <fbc:geneProduct metaid="G_g2980" fbc:id="G_g2980" fbc:name="COBRAProtein2980" fbc:label="Leave_MtrunA17Chr5g0433641"/>
      <fbc:geneProduct metaid="G_g2981" fbc:id="G_g2981" fbc:name="COBRAProtein2981" fbc:label="Leave_MtrunA17Chr5g0433871"/>
      <fbc:geneProduct metaid="G_g2982" fbc:id="G_g2982" fbc:name="COBRAProtein2982" fbc:label="Leave_MtrunA17Chr5g0433901"/>
      <fbc:geneProduct metaid="G_g2983" fbc:id="G_g2983" fbc:name="COBRAProtein2983" fbc:label="Leave_MtrunA17Chr5g0433931"/>
      <fbc:geneProduct metaid="G_g2984" fbc:id="G_g2984" fbc:name="COBRAProtein2984" fbc:label="Leave_MtrunA17Chr5g0434271"/>
      <fbc:geneProduct metaid="G_g2985" fbc:id="G_g2985" fbc:name="COBRAProtein2985" fbc:label="Leave_MtrunA17Chr5g0434281"/>
      <fbc:geneProduct metaid="G_g2986" fbc:id="G_g2986" fbc:name="COBRAProtein2986" fbc:label="Leave_MtrunA17Chr5g0434471"/>
      <fbc:geneProduct metaid="G_g2987" fbc:id="G_g2987" fbc:name="COBRAProtein2987" fbc:label="Leave_MtrunA17Chr5g0435151"/>
      <fbc:geneProduct metaid="G_g2988" fbc:id="G_g2988" fbc:name="COBRAProtein2988" fbc:label="Leave_MtrunA17Chr5g0435771"/>
      <fbc:geneProduct metaid="G_g2989" fbc:id="G_g2989" fbc:name="COBRAProtein2989" fbc:label="Leave_MtrunA17Chr5g0436381"/>
      <fbc:geneProduct metaid="G_g2990" fbc:id="G_g2990" fbc:name="COBRAProtein2990" fbc:label="Leave_MtrunA17Chr5g0436451"/>
      <fbc:geneProduct metaid="G_g2991" fbc:id="G_g2991" fbc:name="COBRAProtein2991" fbc:label="Leave_MtrunA17Chr5g0437011"/>
      <fbc:geneProduct metaid="G_g2992" fbc:id="G_g2992" fbc:name="COBRAProtein2992" fbc:label="Leave_MtrunA17Chr5g0437771"/>
      <fbc:geneProduct metaid="G_g2993" fbc:id="G_g2993" fbc:name="COBRAProtein2993" fbc:label="Leave_MtrunA17Chr5g0437781"/>
      <fbc:geneProduct metaid="G_g2994" fbc:id="G_g2994" fbc:name="COBRAProtein2994" fbc:label="Leave_MtrunA17Chr5g0437791"/>
      <fbc:geneProduct metaid="G_g2995" fbc:id="G_g2995" fbc:name="COBRAProtein2995" fbc:label="Leave_MtrunA17Chr5g0438151"/>
      <fbc:geneProduct metaid="G_g2996" fbc:id="G_g2996" fbc:name="COBRAProtein2996" fbc:label="Leave_MtrunA17Chr5g0438351"/>
      <fbc:geneProduct metaid="G_g2997" fbc:id="G_g2997" fbc:name="COBRAProtein2997" fbc:label="Leave_MtrunA17Chr5g0440371"/>
      <fbc:geneProduct metaid="G_g2998" fbc:id="G_g2998" fbc:name="COBRAProtein2998" fbc:label="Leave_MtrunA17Chr5g0440511"/>
      <fbc:geneProduct metaid="G_g2999" fbc:id="G_g2999" fbc:name="COBRAProtein2999" fbc:label="Leave_MtrunA17Chr5g0440651"/>
      <fbc:geneProduct metaid="G_g3000" fbc:id="G_g3000" fbc:name="COBRAProtein3000" fbc:label="Leave_MtrunA17Chr5g0442131"/>
      <fbc:geneProduct metaid="G_g3001" fbc:id="G_g3001" fbc:name="COBRAProtein3001" fbc:label="Leave_MtrunA17Chr5g0442671"/>
      <fbc:geneProduct metaid="G_g3002" fbc:id="G_g3002" fbc:name="COBRAProtein3002" fbc:label="Leave_MtrunA17Chr5g0442781"/>
      <fbc:geneProduct metaid="G_g3003" fbc:id="G_g3003" fbc:name="COBRAProtein3003" fbc:label="Leave_MtrunA17Chr5g0442801"/>
      <fbc:geneProduct metaid="G_g3004" fbc:id="G_g3004" fbc:name="COBRAProtein3004" fbc:label="Leave_MtrunA17Chr5g0442841"/>
      <fbc:geneProduct metaid="G_g3005" fbc:id="G_g3005" fbc:name="COBRAProtein3005" fbc:label="Leave_MtrunA17Chr5g0443091"/>
      <fbc:geneProduct metaid="G_g3006" fbc:id="G_g3006" fbc:name="COBRAProtein3006" fbc:label="Leave_MtrunA17Chr5g0443461"/>
```
