## Supplementary File S3 for "A Virtual Nodule Environment (ViNE) for modelling the inter-kingdom metabolic integration during symbiotic nitrogen fixation": ViNE.xml (part 18 of 18)

```
      <fbc:geneProduct metaid="G_g3007" fbc:id="G_g3007" fbc:name="COBRAProtein3007" fbc:label="Leave_MtrunA17Chr5g0444251"/>
      <fbc:geneProduct metaid="G_g3008" fbc:id="G_g3008" fbc:name="COBRAProtein3008" fbc:label="Leave_MtrunA17Chr5g0444591"/>
      <fbc:geneProduct metaid="G_g3009" fbc:id="G_g3009" fbc:name="COBRAProtein3009" fbc:label="Leave_MtrunA17Chr5g0444701"/>
      <fbc:geneProduct metaid="G_g3010" fbc:id="G_g3010" fbc:name="COBRAProtein3010" fbc:label="Leave_MtrunA17Chr5g0444901"/>
      <fbc:geneProduct metaid="G_g3011" fbc:id="G_g3011" fbc:name="COBRAProtein3011" fbc:label="Leave_MtrunA17Chr5g0444911"/>
      <fbc:geneProduct metaid="G_g3012" fbc:id="G_g3012" fbc:name="COBRAProtein3012" fbc:label="Leave_MtrunA17Chr5g0445071"/>
      <fbc:geneProduct metaid="G_g3013" fbc:id="G_g3013" fbc:name="COBRAProtein3013" fbc:label="Leave_MtrunA17Chr5g0445301"/>
      <fbc:geneProduct metaid="G_g3014" fbc:id="G_g3014" fbc:name="COBRAProtein3014" fbc:label="Leave_MtrunA17Chr5g0445841"/>
      <fbc:geneProduct metaid="G_g3015" fbc:id="G_g3015" fbc:name="COBRAProtein3015" fbc:label="Leave_MtrunA17Chr5g0446271"/>
      <fbc:geneProduct metaid="G_g3016" fbc:id="G_g3016" fbc:name="COBRAProtein3016" fbc:label="Leave_MtrunA17Chr5g0446431"/>
      <fbc:geneProduct metaid="G_g3017" fbc:id="G_g3017" fbc:name="COBRAProtein3017" fbc:label="Leave_MtrunA17Chr5g0446531"/>
      <fbc:geneProduct metaid="G_g3018" fbc:id="G_g3018" fbc:name="COBRAProtein3018" fbc:label="Leave_MtrunA17Chr5g0446641"/>
      <fbc:geneProduct metaid="G_g3019" fbc:id="G_g3019" fbc:name="COBRAProtein3019" fbc:label="Leave_MtrunA17Chr5g0447091"/>
      <fbc:geneProduct metaid="G_g3020" fbc:id="G_g3020" fbc:name="COBRAProtein3020" fbc:label="Leave_MtrunA17Chr5g0447201"/>
      <fbc:geneProduct metaid="G_g3021" fbc:id="G_g3021" fbc:name="COBRAProtein3021" fbc:label="Leave_MtrunA17Chr5g0447301"/>
      <fbc:geneProduct metaid="G_g3022" fbc:id="G_g3022" fbc:name="COBRAProtein3022" fbc:label="Leave_MtrunA17Chr5g0447311"/>
      <fbc:geneProduct metaid="G_g3023" fbc:id="G_g3023" fbc:name="COBRAProtein3023" fbc:label="Leave_MtrunA17Chr5g0447341"/>
      <fbc:geneProduct metaid="G_g3024" fbc:id="G_g3024" fbc:name="COBRAProtein3024" fbc:label="Leave_MtrunA17Chr5g0448091"/>
      <fbc:geneProduct metaid="G_g3025" fbc:id="G_g3025" fbc:name="COBRAProtein3025" fbc:label="Leave_MtrunA17Chr5g0448191"/>
      <fbc:geneProduct metaid="G_g3026" fbc:id="G_g3026" fbc:name="COBRAProtein3026" fbc:label="Leave_MtrunA17Chr5g0448361"/>
      <fbc:geneProduct metaid="G_g3027" fbc:id="G_g3027" fbc:name="COBRAProtein3027" fbc:label="Leave_MtrunA17Chr5g0448441"/>
      <fbc:geneProduct metaid="G_g3028" fbc:id="G_g3028" fbc:name="COBRAProtein3028" fbc:label="Leave_MtrunA17Chr5g0448461"/>
      <fbc:geneProduct metaid="G_g3029" fbc:id="G_g3029" fbc:name="COBRAProtein3029" fbc:label="Leave_MtrunA17Chr5g0448691"/>
      <fbc:geneProduct metaid="G_g3030" fbc:id="G_g3030" fbc:name="COBRAProtein3030" fbc:label="Leave_MtrunA17Chr6R0009400"/>
      <fbc:geneProduct metaid="G_g3031" fbc:id="G_g3031" fbc:name="COBRAProtein3031" fbc:label="Leave_MtrunA17Chr6R0009750"/>
      <fbc:geneProduct metaid="G_g3032" fbc:id="G_g3032" fbc:name="COBRAProtein3032" fbc:label="Leave_MtrunA17Chr6R0018300"/>
      <fbc:geneProduct metaid="G_g3033" fbc:id="G_g3033" fbc:name="COBRAProtein3033" fbc:label="Leave_MtrunA17Chr6R0023180"/>
      <fbc:geneProduct metaid="G_g3034" fbc:id="G_g3034" fbc:name="COBRAProtein3034" fbc:label="Leave_MtrunA17Chr6R0263560"/>
      <fbc:geneProduct metaid="G_g3035" fbc:id="G_g3035" fbc:name="COBRAProtein3035" fbc:label="Leave_MtrunA17Chr6g0448901"/>
      <fbc:geneProduct metaid="G_g3036" fbc:id="G_g3036" fbc:name="COBRAProtein3036" fbc:label="Leave_MtrunA17Chr6g0449141"/>
      <fbc:geneProduct metaid="G_g3037" fbc:id="G_g3037" fbc:name="COBRAProtein3037" fbc:label="Leave_MtrunA17Chr6g0450211"/>
      <fbc:geneProduct metaid="G_g3038" fbc:id="G_g3038" fbc:name="COBRAProtein3038" fbc:label="Leave_MtrunA17Chr6g0450601"/>
      <fbc:geneProduct metaid="G_g3039" fbc:id="G_g3039" fbc:name="COBRAProtein3039" fbc:label="Leave_MtrunA17Chr6g0450641"/>
      <fbc:geneProduct metaid="G_g3040" fbc:id="G_g3040" fbc:name="COBRAProtein3040" fbc:label="Leave_MtrunA17Chr6g0450801"/>
      <fbc:geneProduct metaid="G_g3041" fbc:id="G_g3041" fbc:name="COBRAProtein3041" fbc:label="Leave_MtrunA17Chr6g0450811"/>
      <fbc:geneProduct metaid="G_g3042" fbc:id="G_g3042" fbc:name="COBRAProtein3042" fbc:label="Leave_MtrunA17Chr6g0450821"/>
      <fbc:geneProduct metaid="G_g3043" fbc:id="G_g3043" fbc:name="COBRAProtein3043" fbc:label="Leave_MtrunA17Chr6g0451411"/>
      <fbc:geneProduct metaid="G_g3044" fbc:id="G_g3044" fbc:name="COBRAProtein3044" fbc:label="Leave_MtrunA17Chr6g0451921"/>
      <fbc:geneProduct metaid="G_g3045" fbc:id="G_g3045" fbc:name="COBRAProtein3045" fbc:label="Leave_MtrunA17Chr6g0452201"/>
      <fbc:geneProduct metaid="G_g3046" fbc:id="G_g3046" fbc:name="COBRAProtein3046" fbc:label="Leave_MtrunA17Chr6g0452711"/>
      <fbc:geneProduct metaid="G_g3047" fbc:id="G_g3047" fbc:name="COBRAProtein3047" fbc:label="Leave_MtrunA17Chr6g0452721"/>
      <fbc:geneProduct metaid="G_g3048" fbc:id="G_g3048" fbc:name="COBRAProtein3048" fbc:label="Leave_MtrunA17Chr6g0453261"/>
      <fbc:geneProduct metaid="G_g3049" fbc:id="G_g3049" fbc:name="COBRAProtein3049" fbc:label="Leave_MtrunA17Chr6g0453271"/>
      <fbc:geneProduct metaid="G_g3050" fbc:id="G_g3050" fbc:name="COBRAProtein3050" fbc:label="Leave_MtrunA17Chr6g0453481"/>
      <fbc:geneProduct metaid="G_g3051" fbc:id="G_g3051" fbc:name="COBRAProtein3051" fbc:label="Leave_MtrunA17Chr6g0453931"/>
      <fbc:geneProduct metaid="G_g3052" fbc:id="G_g3052" fbc:name="COBRAProtein3052" fbc:label="Leave_MtrunA17Chr6g0454161"/>
      <fbc:geneProduct metaid="G_g3053" fbc:id="G_g3053" fbc:name="COBRAProtein3053" fbc:label="Leave_MtrunA17Chr6g0454401"/>
      <fbc:geneProduct metaid="G_g3054" fbc:id="G_g3054" fbc:name="COBRAProtein3054" fbc:label="Leave_MtrunA17Chr6g0454411"/>
      <fbc:geneProduct metaid="G_g3055" fbc:id="G_g3055" fbc:name="COBRAProtein3055" fbc:label="Leave_MtrunA17Chr6g0454551"/>
      <fbc:geneProduct metaid="G_g3056" fbc:id="G_g3056" fbc:name="COBRAProtein3056" fbc:label="Leave_MtrunA17Chr6g0455091"/>
      <fbc:geneProduct metaid="G_g3057" fbc:id="G_g3057" fbc:name="COBRAProtein3057" fbc:label="Leave_MtrunA17Chr6g0456021"/>
      <fbc:geneProduct metaid="G_g3058" fbc:id="G_g3058" fbc:name="COBRAProtein3058" fbc:label="Leave_MtrunA17Chr6g0456031"/>
      <fbc:geneProduct metaid="G_g3059" fbc:id="G_g3059" fbc:name="COBRAProtein3059" fbc:label="Leave_MtrunA17Chr6g0456081"/>
      <fbc:geneProduct metaid="G_g3060" fbc:id="G_g3060" fbc:name="COBRAProtein3060" fbc:label="Leave_MtrunA17Chr6g0456091"/>
      <fbc:geneProduct metaid="G_g3061" fbc:id="G_g3061" fbc:name="COBRAProtein3061" fbc:label="Leave_MtrunA17Chr6g0456381"/>
      <fbc:geneProduct metaid="G_g3062" fbc:id="G_g3062" fbc:name="COBRAProtein3062" fbc:label="Leave_MtrunA17Chr6g0456391"/>
      <fbc:geneProduct metaid="G_g3063" fbc:id="G_g3063" fbc:name="COBRAProtein3063" fbc:label="Leave_MtrunA17Chr6g0456401"/>
      <fbc:geneProduct metaid="G_g3064" fbc:id="G_g3064" fbc:name="COBRAProtein3064" fbc:label="Leave_MtrunA17Chr6g0456431"/>
      <fbc:geneProduct metaid="G_g3065" fbc:id="G_g3065" fbc:name="COBRAProtein3065" fbc:label="Leave_MtrunA17Chr6g0457461"/>
      <fbc:geneProduct metaid="G_g3066" fbc:id="G_g3066" fbc:name="COBRAProtein3066" fbc:label="Leave_MtrunA17Chr6g0457471"/>
      <fbc:geneProduct metaid="G_g3067" fbc:id="G_g3067" fbc:name="COBRAProtein3067" fbc:label="Leave_MtrunA17Chr6g0457691"/>
      <fbc:geneProduct metaid="G_g3068" fbc:id="G_g3068" fbc:name="COBRAProtein3068" fbc:label="Leave_MtrunA17Chr6g0458181"/>
      <fbc:geneProduct metaid="G_g3069" fbc:id="G_g3069" fbc:name="COBRAProtein3069" fbc:label="Leave_MtrunA17Chr6g0458861"/>
      <fbc:geneProduct metaid="G_g3070" fbc:id="G_g3070" fbc:name="COBRAProtein3070" fbc:label="Leave_MtrunA17Chr6g0458971"/>
      <fbc:geneProduct metaid="G_g3071" fbc:id="G_g3071" fbc:name="COBRAProtein3071" fbc:label="Leave_MtrunA17Chr6g0459641"/>
      <fbc:geneProduct metaid="G_g3072" fbc:id="G_g3072" fbc:name="COBRAProtein3072" fbc:label="Leave_MtrunA17Chr6g0460791"/>
      <fbc:geneProduct metaid="G_g3073" fbc:id="G_g3073" fbc:name="COBRAProtein3073" fbc:label="Leave_MtrunA17Chr6g0460871"/>
      <fbc:geneProduct metaid="G_g3074" fbc:id="G_g3074" fbc:name="COBRAProtein3074" fbc:label="Leave_MtrunA17Chr6g0461151"/>
      <fbc:geneProduct metaid="G_g3075" fbc:id="G_g3075" fbc:name="COBRAProtein3075" fbc:label="Leave_MtrunA17Chr6g0461461"/>
      <fbc:geneProduct metaid="G_g3076" fbc:id="G_g3076" fbc:name="COBRAProtein3076" fbc:label="Leave_MtrunA17Chr6g0461471"/>
      <fbc:geneProduct metaid="G_g3077" fbc:id="G_g3077" fbc:name="COBRAProtein3077" fbc:label="Leave_MtrunA17Chr6g0461511"/>
      <fbc:geneProduct metaid="G_g3078" fbc:id="G_g3078" fbc:name="COBRAProtein3078" fbc:label="Leave_MtrunA17Chr6g0461951"/>
      <fbc:geneProduct metaid="G_g3079" fbc:id="G_g3079" fbc:name="COBRAProtein3079" fbc:label="Leave_MtrunA17Chr6g0462401"/>
      <fbc:geneProduct metaid="G_g3080" fbc:id="G_g3080" fbc:name="COBRAProtein3080" fbc:label="Leave_MtrunA17Chr6g0462411"/>
      <fbc:geneProduct metaid="G_g3081" fbc:id="G_g3081" fbc:name="COBRAProtein3081" fbc:label="Leave_MtrunA17Chr6g0462441"/>
      <fbc:geneProduct metaid="G_g3082" fbc:id="G_g3082" fbc:name="COBRAProtein3082" fbc:label="Leave_MtrunA17Chr6g0462501"/>
      <fbc:geneProduct metaid="G_g3083" fbc:id="G_g3083" fbc:name="COBRAProtein3083" fbc:label="Leave_MtrunA17Chr6g0463101"/>
      <fbc:geneProduct metaid="G_g3084" fbc:id="G_g3084" fbc:name="COBRAProtein3084" fbc:label="Leave_MtrunA17Chr6g0463901"/>
      <fbc:geneProduct metaid="G_g3085" fbc:id="G_g3085" fbc:name="COBRAProtein3085" fbc:label="Leave_MtrunA17Chr6g0468981"/>
      <fbc:geneProduct metaid="G_g3086" fbc:id="G_g3086" fbc:name="COBRAProtein3086" fbc:label="Leave_MtrunA17Chr6g0470001"/>
      <fbc:geneProduct metaid="G_g3087" fbc:id="G_g3087" fbc:name="COBRAProtein3087" fbc:label="Leave_MtrunA17Chr6g0470231"/>
      <fbc:geneProduct metaid="G_g3088" fbc:id="G_g3088" fbc:name="COBRAProtein3088" fbc:label="Leave_MtrunA17Chr6g0470731"/>
      <fbc:geneProduct metaid="G_g3089" fbc:id="G_g3089" fbc:name="COBRAProtein3089" fbc:label="Leave_MtrunA17Chr6g0471351"/>
      <fbc:geneProduct metaid="G_g3090" fbc:id="G_g3090" fbc:name="COBRAProtein3090" fbc:label="Leave_MtrunA17Chr6g0474141"/>
      <fbc:geneProduct metaid="G_g3091" fbc:id="G_g3091" fbc:name="COBRAProtein3091" fbc:label="Leave_MtrunA17Chr6g0474301"/>
      <fbc:geneProduct metaid="G_g3092" fbc:id="G_g3092" fbc:name="COBRAProtein3092" fbc:label="Leave_MtrunA17Chr6g0474311"/>
      <fbc:geneProduct metaid="G_g3093" fbc:id="G_g3093" fbc:name="COBRAProtein3093" fbc:label="Leave_MtrunA17Chr6g0474331"/>
      <fbc:geneProduct metaid="G_g3094" fbc:id="G_g3094" fbc:name="COBRAProtein3094" fbc:label="Leave_MtrunA17Chr6g0476311"/>
      <fbc:geneProduct metaid="G_g3095" fbc:id="G_g3095" fbc:name="COBRAProtein3095" fbc:label="Leave_MtrunA17Chr6g0478081"/>
      <fbc:geneProduct metaid="G_g3096" fbc:id="G_g3096" fbc:name="COBRAProtein3096" fbc:label="Leave_MtrunA17Chr6g0479141"/>
      <fbc:geneProduct metaid="G_g3097" fbc:id="G_g3097" fbc:name="COBRAProtein3097" fbc:label="Leave_MtrunA17Chr6g0479561"/>
      <fbc:geneProduct metaid="G_g3098" fbc:id="G_g3098" fbc:name="COBRAProtein3098" fbc:label="Leave_MtrunA17Chr6g0479571"/>
      <fbc:geneProduct metaid="G_g3099" fbc:id="G_g3099" fbc:name="COBRAProtein3099" fbc:label="Leave_MtrunA17Chr6g0480631"/>
      <fbc:geneProduct metaid="G_g3100" fbc:id="G_g3100" fbc:name="COBRAProtein3100" fbc:label="Leave_MtrunA17Chr6g0481671"/>
      <fbc:geneProduct metaid="G_g3101" fbc:id="G_g3101" fbc:name="COBRAProtein3101" fbc:label="Leave_MtrunA17Chr6g0481761"/>
      <fbc:geneProduct metaid="G_g3102" fbc:id="G_g3102" fbc:name="COBRAProtein3102" fbc:label="Leave_MtrunA17Chr6g0482291"/>
      <fbc:geneProduct metaid="G_g3103" fbc:id="G_g3103" fbc:name="COBRAProtein3103" fbc:label="Leave_MtrunA17Chr6g0485301"/>
      <fbc:geneProduct metaid="G_g3104" fbc:id="G_g3104" fbc:name="COBRAProtein3104" fbc:label="Leave_MtrunA17Chr6g0487061"/>
      <fbc:geneProduct metaid="G_g3105" fbc:id="G_g3105" fbc:name="COBRAProtein3105" fbc:label="Leave_MtrunA17Chr6g0487071"/>
      <fbc:geneProduct metaid="G_g3106" fbc:id="G_g3106" fbc:name="COBRAProtein3106" fbc:label="Leave_MtrunA17Chr6g0487421"/>
      <fbc:geneProduct metaid="G_g3107" fbc:id="G_g3107" fbc:name="COBRAProtein3107" fbc:label="Leave_MtrunA17Chr6g0487461"/>
      <fbc:geneProduct metaid="G_g3108" fbc:id="G_g3108" fbc:name="COBRAProtein3108" fbc:label="Leave_MtrunA17Chr6g0487981"/>
      <fbc:geneProduct metaid="G_g3109" fbc:id="G_g3109" fbc:name="COBRAProtein3109" fbc:label="Leave_MtrunA17Chr6g0488531"/>
      <fbc:geneProduct metaid="G_g3110" fbc:id="G_g3110" fbc:name="COBRAProtein3110" fbc:label="Leave_MtrunA17Chr7R0042170"/>
      <fbc:geneProduct metaid="G_g3111" fbc:id="G_g3111" fbc:name="COBRAProtein3111" fbc:label="Leave_MtrunA17Chr7R0293390"/>
      <fbc:geneProduct metaid="G_g3112" fbc:id="G_g3112" fbc:name="COBRAProtein3112" fbc:label="Leave_MtrunA17Chr7R0297360"/>
      <fbc:geneProduct metaid="G_g3113" fbc:id="G_g3113" fbc:name="COBRAProtein3113" fbc:label="Leave_MtrunA17Chr7R0314100"/>
      <fbc:geneProduct metaid="G_g3114" fbc:id="G_g3114" fbc:name="COBRAProtein3114" fbc:label="Leave_MtrunA17Chr7R0324710"/>
      <fbc:geneProduct metaid="G_g3115" fbc:id="G_g3115" fbc:name="COBRAProtein3115" fbc:label="Leave_MtrunA17Chr7R0324720"/>
      <fbc:geneProduct metaid="G_g3116" fbc:id="G_g3116" fbc:name="COBRAProtein3116" fbc:label="Leave_MtrunA17Chr7R0324750"/>
      <fbc:geneProduct metaid="G_g3117" fbc:id="G_g3117" fbc:name="COBRAProtein3117" fbc:label="Leave_MtrunA17Chr7R0324880"/>
      <fbc:geneProduct metaid="G_g3118" fbc:id="G_g3118" fbc:name="COBRAProtein3118" fbc:label="Leave_MtrunA17Chr7R0325150"/>
      <fbc:geneProduct metaid="G_g3119" fbc:id="G_g3119" fbc:name="COBRAProtein3119" fbc:label="Leave_MtrunA17Chr7R0333240"/>
      <fbc:geneProduct metaid="G_g3120" fbc:id="G_g3120" fbc:name="COBRAProtein3120" fbc:label="Leave_MtrunA17Chr7g0214101"/>
      <fbc:geneProduct metaid="G_g3121" fbc:id="G_g3121" fbc:name="COBRAProtein3121" fbc:label="Leave_MtrunA17Chr7g0214651"/>
      <fbc:geneProduct metaid="G_g3122" fbc:id="G_g3122" fbc:name="COBRAProtein3122" fbc:label="Leave_MtrunA17Chr7g0214721"/>
      <fbc:geneProduct metaid="G_g3123" fbc:id="G_g3123" fbc:name="COBRAProtein3123" fbc:label="Leave_MtrunA17Chr7g0214741"/>
      <fbc:geneProduct metaid="G_g3124" fbc:id="G_g3124" fbc:name="COBRAProtein3124" fbc:label="Leave_MtrunA17Chr7g0214821"/>
      <fbc:geneProduct metaid="G_g3125" fbc:id="G_g3125" fbc:name="COBRAProtein3125" fbc:label="Leave_MtrunA17Chr7g0214911"/>
      <fbc:geneProduct metaid="G_g3126" fbc:id="G_g3126" fbc:name="COBRAProtein3126" fbc:label="Leave_MtrunA17Chr7g0215381"/>
      <fbc:geneProduct metaid="G_g3127" fbc:id="G_g3127" fbc:name="COBRAProtein3127" fbc:label="Leave_MtrunA17Chr7g0215421"/>
      <fbc:geneProduct metaid="G_g3128" fbc:id="G_g3128" fbc:name="COBRAProtein3128" fbc:label="Leave_MtrunA17Chr7g0215431"/>
      <fbc:geneProduct metaid="G_g3129" fbc:id="G_g3129" fbc:name="COBRAProtein3129" fbc:label="Leave_MtrunA17Chr7g0215521"/>
      <fbc:geneProduct metaid="G_g3130" fbc:id="G_g3130" fbc:name="COBRAProtein3130" fbc:label="Leave_MtrunA17Chr7g0216531"/>
      <fbc:geneProduct metaid="G_g3131" fbc:id="G_g3131" fbc:name="COBRAProtein3131" fbc:label="Leave_MtrunA17Chr7g0217761"/>
      <fbc:geneProduct metaid="G_g3132" fbc:id="G_g3132" fbc:name="COBRAProtein3132" fbc:label="Leave_MtrunA17Chr7g0218231"/>
      <fbc:geneProduct metaid="G_g3133" fbc:id="G_g3133" fbc:name="COBRAProtein3133" fbc:label="Leave_MtrunA17Chr7g0218241"/>
      <fbc:geneProduct metaid="G_g3134" fbc:id="G_g3134" fbc:name="COBRAProtein3134" fbc:label="Leave_MtrunA17Chr7g0218271"/>
      <fbc:geneProduct metaid="G_g3135" fbc:id="G_g3135" fbc:name="COBRAProtein3135" fbc:label="Leave_MtrunA17Chr7g0218611"/>
      <fbc:geneProduct metaid="G_g3136" fbc:id="G_g3136" fbc:name="COBRAProtein3136" fbc:label="Leave_MtrunA17Chr7g0218701"/>
      <fbc:geneProduct metaid="G_g3137" fbc:id="G_g3137" fbc:name="COBRAProtein3137" fbc:label="Leave_MtrunA17Chr7g0218731"/>
      <fbc:geneProduct metaid="G_g3138" fbc:id="G_g3138" fbc:name="COBRAProtein3138" fbc:label="Leave_MtrunA17Chr7g0219331"/>
      <fbc:geneProduct metaid="G_g3139" fbc:id="G_g3139" fbc:name="COBRAProtein3139" fbc:label="Leave_MtrunA17Chr7g0220391"/>
      <fbc:geneProduct metaid="G_g3140" fbc:id="G_g3140" fbc:name="COBRAProtein3140" fbc:label="Leave_MtrunA17Chr7g0220581"/>
      <fbc:geneProduct metaid="G_g3141" fbc:id="G_g3141" fbc:name="COBRAProtein3141" fbc:label="Leave_MtrunA17Chr7g0221391"/>
      <fbc:geneProduct metaid="G_g3142" fbc:id="G_g3142" fbc:name="COBRAProtein3142" fbc:label="Leave_MtrunA17Chr7g0222101"/>
      <fbc:geneProduct metaid="G_g3143" fbc:id="G_g3143" fbc:name="COBRAProtein3143" fbc:label="Leave_MtrunA17Chr7g0222441"/>
      <fbc:geneProduct metaid="G_g3144" fbc:id="G_g3144" fbc:name="COBRAProtein3144" fbc:label="Leave_MtrunA17Chr7g0222951"/>
      <fbc:geneProduct metaid="G_g3145" fbc:id="G_g3145" fbc:name="COBRAProtein3145" fbc:label="Leave_MtrunA17Chr7g0223241"/>
      <fbc:geneProduct metaid="G_g3146" fbc:id="G_g3146" fbc:name="COBRAProtein3146" fbc:label="Leave_MtrunA17Chr7g0225211"/>
      <fbc:geneProduct metaid="G_g3147" fbc:id="G_g3147" fbc:name="COBRAProtein3147" fbc:label="Leave_MtrunA17Chr7g0225401"/>
      <fbc:geneProduct metaid="G_g3148" fbc:id="G_g3148" fbc:name="COBRAProtein3148" fbc:label="Leave_MtrunA17Chr7g0225691"/>
      <fbc:geneProduct metaid="G_g3149" fbc:id="G_g3149" fbc:name="COBRAProtein3149" fbc:label="Leave_MtrunA17Chr7g0225861"/>
      <fbc:geneProduct metaid="G_g3150" fbc:id="G_g3150" fbc:name="COBRAProtein3150" fbc:label="Leave_MtrunA17Chr7g0226261"/>
      <fbc:geneProduct metaid="G_g3151" fbc:id="G_g3151" fbc:name="COBRAProtein3151" fbc:label="Leave_MtrunA17Chr7g0226541"/>
      <fbc:geneProduct metaid="G_g3152" fbc:id="G_g3152" fbc:name="COBRAProtein3152" fbc:label="Leave_MtrunA17Chr7g0226891"/>
      <fbc:geneProduct metaid="G_g3153" fbc:id="G_g3153" fbc:name="COBRAProtein3153" fbc:label="Leave_MtrunA17Chr7g0227151"/>
      <fbc:geneProduct metaid="G_g3154" fbc:id="G_g3154" fbc:name="COBRAProtein3154" fbc:label="Leave_MtrunA17Chr7g0228211"/>
      <fbc:geneProduct metaid="G_g3155" fbc:id="G_g3155" fbc:name="COBRAProtein3155" fbc:label="Leave_MtrunA17Chr7g0228591"/>
      <fbc:geneProduct metaid="G_g3156" fbc:id="G_g3156" fbc:name="COBRAProtein3156" fbc:label="Leave_MtrunA17Chr7g0230101"/>
      <fbc:geneProduct metaid="G_g3157" fbc:id="G_g3157" fbc:name="COBRAProtein3157" fbc:label="Leave_MtrunA17Chr7g0232021"/>
      <fbc:geneProduct metaid="G_g3158" fbc:id="G_g3158" fbc:name="COBRAProtein3158" fbc:label="Leave_MtrunA17Chr7g0232491"/>
      <fbc:geneProduct metaid="G_g3159" fbc:id="G_g3159" fbc:name="COBRAProtein3159" fbc:label="Leave_MtrunA17Chr7g0232961"/>
      <fbc:geneProduct metaid="G_g3160" fbc:id="G_g3160" fbc:name="COBRAProtein3160" fbc:label="Leave_MtrunA17Chr7g0233361"/>
      <fbc:geneProduct metaid="G_g3161" fbc:id="G_g3161" fbc:name="COBRAProtein3161" fbc:label="Leave_MtrunA17Chr7g0234301"/>
      <fbc:geneProduct metaid="G_g3162" fbc:id="G_g3162" fbc:name="COBRAProtein3162" fbc:label="Leave_MtrunA17Chr7g0234681"/>
      <fbc:geneProduct metaid="G_g3163" fbc:id="G_g3163" fbc:name="COBRAProtein3163" fbc:label="Leave_MtrunA17Chr7g0235071"/>
      <fbc:geneProduct metaid="G_g3164" fbc:id="G_g3164" fbc:name="COBRAProtein3164" fbc:label="Leave_MtrunA17Chr7g0235531"/>
      <fbc:geneProduct metaid="G_g3165" fbc:id="G_g3165" fbc:name="COBRAProtein3165" fbc:label="Leave_MtrunA17Chr7g0235761"/>
      <fbc:geneProduct metaid="G_g3166" fbc:id="G_g3166" fbc:name="COBRAProtein3166" fbc:label="Leave_MtrunA17Chr7g0238121"/>
      <fbc:geneProduct metaid="G_g3167" fbc:id="G_g3167" fbc:name="COBRAProtein3167" fbc:label="Leave_MtrunA17Chr7g0238911"/>
      <fbc:geneProduct metaid="G_g3168" fbc:id="G_g3168" fbc:name="COBRAProtein3168" fbc:label="Leave_MtrunA17Chr7g0241651"/>
      <fbc:geneProduct metaid="G_g3169" fbc:id="G_g3169" fbc:name="COBRAProtein3169" fbc:label="Leave_MtrunA17Chr7g0242731"/>
      <fbc:geneProduct metaid="G_g3170" fbc:id="G_g3170" fbc:name="COBRAProtein3170" fbc:label="Leave_MtrunA17Chr7g0242831"/>
      <fbc:geneProduct metaid="G_g3171" fbc:id="G_g3171" fbc:name="COBRAProtein3171" fbc:label="Leave_MtrunA17Chr7g0242961"/>
      <fbc:geneProduct metaid="G_g3172" fbc:id="G_g3172" fbc:name="COBRAProtein3172" fbc:label="Leave_MtrunA17Chr7g0244401"/>
      <fbc:geneProduct metaid="G_g3173" fbc:id="G_g3173" fbc:name="COBRAProtein3173" fbc:label="Leave_MtrunA17Chr7g0245561"/>
      <fbc:geneProduct metaid="G_g3174" fbc:id="G_g3174" fbc:name="COBRAProtein3174" fbc:label="Leave_MtrunA17Chr7g0245851"/>
      <fbc:geneProduct metaid="G_g3175" fbc:id="G_g3175" fbc:name="COBRAProtein3175" fbc:label="Leave_MtrunA17Chr7g0245941"/>
      <fbc:geneProduct metaid="G_g3176" fbc:id="G_g3176" fbc:name="COBRAProtein3176" fbc:label="Leave_MtrunA17Chr7g0246361"/>
      <fbc:geneProduct metaid="G_g3177" fbc:id="G_g3177" fbc:name="COBRAProtein3177" fbc:label="Leave_MtrunA17Chr7g0246411"/>
      <fbc:geneProduct metaid="G_g3178" fbc:id="G_g3178" fbc:name="COBRAProtein3178" fbc:label="Leave_MtrunA17Chr7g0246421"/>
      <fbc:geneProduct metaid="G_g3179" fbc:id="G_g3179" fbc:name="COBRAProtein3179" fbc:label="Leave_MtrunA17Chr7g0246481"/>
      <fbc:geneProduct metaid="G_g3180" fbc:id="G_g3180" fbc:name="COBRAProtein3180" fbc:label="Leave_MtrunA17Chr7g0246961"/>
      <fbc:geneProduct metaid="G_g3181" fbc:id="G_g3181" fbc:name="COBRAProtein3181" fbc:label="Leave_MtrunA17Chr7g0247001"/>
      <fbc:geneProduct metaid="G_g3182" fbc:id="G_g3182" fbc:name="COBRAProtein3182" fbc:label="Leave_MtrunA17Chr7g0247051"/>
      <fbc:geneProduct metaid="G_g3183" fbc:id="G_g3183" fbc:name="COBRAProtein3183" fbc:label="Leave_MtrunA17Chr7g0247631"/>
      <fbc:geneProduct metaid="G_g3184" fbc:id="G_g3184" fbc:name="COBRAProtein3184" fbc:label="Leave_MtrunA17Chr7g0248021"/>
      <fbc:geneProduct metaid="G_g3185" fbc:id="G_g3185" fbc:name="COBRAProtein3185" fbc:label="Leave_MtrunA17Chr7g0249081"/>
      <fbc:geneProduct metaid="G_g3186" fbc:id="G_g3186" fbc:name="COBRAProtein3186" fbc:label="Leave_MtrunA17Chr7g0249351"/>
      <fbc:geneProduct metaid="G_g3187" fbc:id="G_g3187" fbc:name="COBRAProtein3187" fbc:label="Leave_MtrunA17Chr7g0249511"/>
      <fbc:geneProduct metaid="G_g3188" fbc:id="G_g3188" fbc:name="COBRAProtein3188" fbc:label="Leave_MtrunA17Chr7g0249651"/>
      <fbc:geneProduct metaid="G_g3189" fbc:id="G_g3189" fbc:name="COBRAProtein3189" fbc:label="Leave_MtrunA17Chr7g0252051"/>
      <fbc:geneProduct metaid="G_g3190" fbc:id="G_g3190" fbc:name="COBRAProtein3190" fbc:label="Leave_MtrunA17Chr7g0252441"/>
      <fbc:geneProduct metaid="G_g3191" fbc:id="G_g3191" fbc:name="COBRAProtein3191" fbc:label="Leave_MtrunA17Chr7g0252641"/>
      <fbc:geneProduct metaid="G_g3192" fbc:id="G_g3192" fbc:name="COBRAProtein3192" fbc:label="Leave_MtrunA17Chr7g0252691"/>
      <fbc:geneProduct metaid="G_g3193" fbc:id="G_g3193" fbc:name="COBRAProtein3193" fbc:label="Leave_MtrunA17Chr7g0252781"/>
      <fbc:geneProduct metaid="G_g3194" fbc:id="G_g3194" fbc:name="COBRAProtein3194" fbc:label="Leave_MtrunA17Chr7g0253221"/>
      <fbc:geneProduct metaid="G_g3195" fbc:id="G_g3195" fbc:name="COBRAProtein3195" fbc:label="Leave_MtrunA17Chr7g0253311"/>
      <fbc:geneProduct metaid="G_g3196" fbc:id="G_g3196" fbc:name="COBRAProtein3196" fbc:label="Leave_MtrunA17Chr7g0253331"/>
      <fbc:geneProduct metaid="G_g3197" fbc:id="G_g3197" fbc:name="COBRAProtein3197" fbc:label="Leave_MtrunA17Chr7g0253781"/>
      <fbc:geneProduct metaid="G_g3198" fbc:id="G_g3198" fbc:name="COBRAProtein3198" fbc:label="Leave_MtrunA17Chr7g0254121"/>
      <fbc:geneProduct metaid="G_g3199" fbc:id="G_g3199" fbc:name="COBRAProtein3199" fbc:label="Leave_MtrunA17Chr7g0254401"/>
      <fbc:geneProduct metaid="G_g3200" fbc:id="G_g3200" fbc:name="COBRAProtein3200" fbc:label="Leave_MtrunA17Chr7g0254691"/>
      <fbc:geneProduct metaid="G_g3201" fbc:id="G_g3201" fbc:name="COBRAProtein3201" fbc:label="Leave_MtrunA17Chr7g0255461"/>
      <fbc:geneProduct metaid="G_g3202" fbc:id="G_g3202" fbc:name="COBRAProtein3202" fbc:label="Leave_MtrunA17Chr7g0255931"/>
      <fbc:geneProduct metaid="G_g3203" fbc:id="G_g3203" fbc:name="COBRAProtein3203" fbc:label="Leave_MtrunA17Chr7g0256301"/>
      <fbc:geneProduct metaid="G_g3204" fbc:id="G_g3204" fbc:name="COBRAProtein3204" fbc:label="Leave_MtrunA17Chr7g0256641"/>
      <fbc:geneProduct metaid="G_g3205" fbc:id="G_g3205" fbc:name="COBRAProtein3205" fbc:label="Leave_MtrunA17Chr7g0257111"/>
      <fbc:geneProduct metaid="G_g3206" fbc:id="G_g3206" fbc:name="COBRAProtein3206" fbc:label="Leave_MtrunA17Chr7g0257731"/>
      <fbc:geneProduct metaid="G_g3207" fbc:id="G_g3207" fbc:name="COBRAProtein3207" fbc:label="Leave_MtrunA17Chr7g0257741"/>
      <fbc:geneProduct metaid="G_g3208" fbc:id="G_g3208" fbc:name="COBRAProtein3208" fbc:label="Leave_MtrunA17Chr7g0257781"/>
      <fbc:geneProduct metaid="G_g3209" fbc:id="G_g3209" fbc:name="COBRAProtein3209" fbc:label="Leave_MtrunA17Chr7g0257961"/>
      <fbc:geneProduct metaid="G_g3210" fbc:id="G_g3210" fbc:name="COBRAProtein3210" fbc:label="Leave_MtrunA17Chr7g0257971"/>
      <fbc:geneProduct metaid="G_g3211" fbc:id="G_g3211" fbc:name="COBRAProtein3211" fbc:label="Leave_MtrunA17Chr7g0257981"/>
      <fbc:geneProduct metaid="G_g3212" fbc:id="G_g3212" fbc:name="COBRAProtein3212" fbc:label="Leave_MtrunA17Chr7g0257991"/>
      <fbc:geneProduct metaid="G_g3213" fbc:id="G_g3213" fbc:name="COBRAProtein3213" fbc:label="Leave_MtrunA17Chr7g0258371"/>
      <fbc:geneProduct metaid="G_g3214" fbc:id="G_g3214" fbc:name="COBRAProtein3214" fbc:label="Leave_MtrunA17Chr7g0259601"/>
      <fbc:geneProduct metaid="G_g3215" fbc:id="G_g3215" fbc:name="COBRAProtein3215" fbc:label="Leave_MtrunA17Chr7g0259611"/>
      <fbc:geneProduct metaid="G_g3216" fbc:id="G_g3216" fbc:name="COBRAProtein3216" fbc:label="Leave_MtrunA17Chr7g0260091"/>
      <fbc:geneProduct metaid="G_g3217" fbc:id="G_g3217" fbc:name="COBRAProtein3217" fbc:label="Leave_MtrunA17Chr7g0260611"/>
      <fbc:geneProduct metaid="G_g3218" fbc:id="G_g3218" fbc:name="COBRAProtein3218" fbc:label="Leave_MtrunA17Chr7g0263141"/>
      <fbc:geneProduct metaid="G_g3219" fbc:id="G_g3219" fbc:name="COBRAProtein3219" fbc:label="Leave_MtrunA17Chr7g0263401"/>
      <fbc:geneProduct metaid="G_g3220" fbc:id="G_g3220" fbc:name="COBRAProtein3220" fbc:label="Leave_MtrunA17Chr7g0263541"/>
      <fbc:geneProduct metaid="G_g3221" fbc:id="G_g3221" fbc:name="COBRAProtein3221" fbc:label="Leave_MtrunA17Chr7g0263711"/>
      <fbc:geneProduct metaid="G_g3222" fbc:id="G_g3222" fbc:name="COBRAProtein3222" fbc:label="Leave_MtrunA17Chr7g0263951"/>
      <fbc:geneProduct metaid="G_g3223" fbc:id="G_g3223" fbc:name="COBRAProtein3223" fbc:label="Leave_MtrunA17Chr7g0263961"/>
      <fbc:geneProduct metaid="G_g3224" fbc:id="G_g3224" fbc:name="COBRAProtein3224" fbc:label="Leave_MtrunA17Chr7g0264101"/>
      <fbc:geneProduct metaid="G_g3225" fbc:id="G_g3225" fbc:name="COBRAProtein3225" fbc:label="Leave_MtrunA17Chr7g0264341"/>
      <fbc:geneProduct metaid="G_g3226" fbc:id="G_g3226" fbc:name="COBRAProtein3226" fbc:label="Leave_MtrunA17Chr7g0264351"/>
      <fbc:geneProduct metaid="G_g3227" fbc:id="G_g3227" fbc:name="COBRAProtein3227" fbc:label="Leave_MtrunA17Chr7g0264611"/>
      <fbc:geneProduct metaid="G_g3228" fbc:id="G_g3228" fbc:name="COBRAProtein3228" fbc:label="Leave_MtrunA17Chr7g0264651"/>
      <fbc:geneProduct metaid="G_g3229" fbc:id="G_g3229" fbc:name="COBRAProtein3229" fbc:label="Leave_MtrunA17Chr7g0264711"/>
      <fbc:geneProduct metaid="G_g3230" fbc:id="G_g3230" fbc:name="COBRAProtein3230" fbc:label="Leave_MtrunA17Chr7g0264911"/>
      <fbc:geneProduct metaid="G_g3231" fbc:id="G_g3231" fbc:name="COBRAProtein3231" fbc:label="Leave_MtrunA17Chr7g0264921"/>
      <fbc:geneProduct metaid="G_g3232" fbc:id="G_g3232" fbc:name="COBRAProtein3232" fbc:label="Leave_MtrunA17Chr7g0264951"/>
      <fbc:geneProduct metaid="G_g3233" fbc:id="G_g3233" fbc:name="COBRAProtein3233" fbc:label="Leave_MtrunA17Chr7g0265591"/>
      <fbc:geneProduct metaid="G_g3234" fbc:id="G_g3234" fbc:name="COBRAProtein3234" fbc:label="Leave_MtrunA17Chr7g0265641"/>
      <fbc:geneProduct metaid="G_g3235" fbc:id="G_g3235" fbc:name="COBRAProtein3235" fbc:label="Leave_MtrunA17Chr7g0265651"/>
      <fbc:geneProduct metaid="G_g3236" fbc:id="G_g3236" fbc:name="COBRAProtein3236" fbc:label="Leave_MtrunA17Chr7g0265741"/>
      <fbc:geneProduct metaid="G_g3237" fbc:id="G_g3237" fbc:name="COBRAProtein3237" fbc:label="Leave_MtrunA17Chr7g0265811"/>
      <fbc:geneProduct metaid="G_g3238" fbc:id="G_g3238" fbc:name="COBRAProtein3238" fbc:label="Leave_MtrunA17Chr7g0265941"/>
      <fbc:geneProduct metaid="G_g3239" fbc:id="G_g3239" fbc:name="COBRAProtein3239" fbc:label="Leave_MtrunA17Chr7g0266081"/>
      <fbc:geneProduct metaid="G_g3240" fbc:id="G_g3240" fbc:name="COBRAProtein3240" fbc:label="Leave_MtrunA17Chr7g0267001"/>
      <fbc:geneProduct metaid="G_g3241" fbc:id="G_g3241" fbc:name="COBRAProtein3241" fbc:label="Leave_MtrunA17Chr7g0267011"/>
      <fbc:geneProduct metaid="G_g3242" fbc:id="G_g3242" fbc:name="COBRAProtein3242" fbc:label="Leave_MtrunA17Chr7g0267651"/>
      <fbc:geneProduct metaid="G_g3243" fbc:id="G_g3243" fbc:name="COBRAProtein3243" fbc:label="Leave_MtrunA17Chr7g0267661"/>
      <fbc:geneProduct metaid="G_g3244" fbc:id="G_g3244" fbc:name="COBRAProtein3244" fbc:label="Leave_MtrunA17Chr7g0267691"/>
      <fbc:geneProduct metaid="G_g3245" fbc:id="G_g3245" fbc:name="COBRAProtein3245" fbc:label="Leave_MtrunA17Chr7g0267731"/>
      <fbc:geneProduct metaid="G_g3246" fbc:id="G_g3246" fbc:name="COBRAProtein3246" fbc:label="Leave_MtrunA17Chr7g0267911"/>
      <fbc:geneProduct metaid="G_g3247" fbc:id="G_g3247" fbc:name="COBRAProtein3247" fbc:label="Leave_MtrunA17Chr7g0267991"/>
      <fbc:geneProduct metaid="G_g3248" fbc:id="G_g3248" fbc:name="COBRAProtein3248" fbc:label="Leave_MtrunA17Chr7g0268351"/>
      <fbc:geneProduct metaid="G_g3249" fbc:id="G_g3249" fbc:name="COBRAProtein3249" fbc:label="Leave_MtrunA17Chr7g0268941"/>
      <fbc:geneProduct metaid="G_g3250" fbc:id="G_g3250" fbc:name="COBRAProtein3250" fbc:label="Leave_MtrunA17Chr7g0268951"/>
      <fbc:geneProduct metaid="G_g3251" fbc:id="G_g3251" fbc:name="COBRAProtein3251" fbc:label="Leave_MtrunA17Chr7g0268991"/>
      <fbc:geneProduct metaid="G_g3252" fbc:id="G_g3252" fbc:name="COBRAProtein3252" fbc:label="Leave_MtrunA17Chr7g0269231"/>
      <fbc:geneProduct metaid="G_g3253" fbc:id="G_g3253" fbc:name="COBRAProtein3253" fbc:label="Leave_MtrunA17Chr7g0269591"/>
      <fbc:geneProduct metaid="G_g3254" fbc:id="G_g3254" fbc:name="COBRAProtein3254" fbc:label="Leave_MtrunA17Chr7g0270181"/>
      <fbc:geneProduct metaid="G_g3255" fbc:id="G_g3255" fbc:name="COBRAProtein3255" fbc:label="Leave_MtrunA17Chr7g0270281"/>
      <fbc:geneProduct metaid="G_g3256" fbc:id="G_g3256" fbc:name="COBRAProtein3256" fbc:label="Leave_MtrunA17Chr7g0270441"/>
      <fbc:geneProduct metaid="G_g3257" fbc:id="G_g3257" fbc:name="COBRAProtein3257" fbc:label="Leave_MtrunA17Chr7g0270461"/>
      <fbc:geneProduct metaid="G_g3258" fbc:id="G_g3258" fbc:name="COBRAProtein3258" fbc:label="Leave_MtrunA17Chr7g0270471"/>
      <fbc:geneProduct metaid="G_g3259" fbc:id="G_g3259" fbc:name="COBRAProtein3259" fbc:label="Leave_MtrunA17Chr7g0270811"/>
      <fbc:geneProduct metaid="G_g3260" fbc:id="G_g3260" fbc:name="COBRAProtein3260" fbc:label="Leave_MtrunA17Chr7g0271011"/>
      <fbc:geneProduct metaid="G_g3261" fbc:id="G_g3261" fbc:name="COBRAProtein3261" fbc:label="Leave_MtrunA17Chr7g0271531"/>
      <fbc:geneProduct metaid="G_g3262" fbc:id="G_g3262" fbc:name="COBRAProtein3262" fbc:label="Leave_MtrunA17Chr7g0271581"/>
      <fbc:geneProduct metaid="G_g3263" fbc:id="G_g3263" fbc:name="COBRAProtein3263" fbc:label="Leave_MtrunA17Chr7g0273131"/>
      <fbc:geneProduct metaid="G_g3264" fbc:id="G_g3264" fbc:name="COBRAProtein3264" fbc:label="Leave_MtrunA17Chr7g0273151"/>
      <fbc:geneProduct metaid="G_g3265" fbc:id="G_g3265" fbc:name="COBRAProtein3265" fbc:label="Leave_MtrunA17Chr7g0273161"/>
      <fbc:geneProduct metaid="G_g3266" fbc:id="G_g3266" fbc:name="COBRAProtein3266" fbc:label="Leave_MtrunA17Chr7g0273671"/>
      <fbc:geneProduct metaid="G_g3267" fbc:id="G_g3267" fbc:name="COBRAProtein3267" fbc:label="Leave_MtrunA17Chr7g0273691"/>
      <fbc:geneProduct metaid="G_g3268" fbc:id="G_g3268" fbc:name="COBRAProtein3268" fbc:label="Leave_MtrunA17Chr7g0273701"/>
      <fbc:geneProduct metaid="G_g3269" fbc:id="G_g3269" fbc:name="COBRAProtein3269" fbc:label="Leave_MtrunA17Chr7g0273721"/>
      <fbc:geneProduct metaid="G_g3270" fbc:id="G_g3270" fbc:name="COBRAProtein3270" fbc:label="Leave_MtrunA17Chr7g0273731"/>
      <fbc:geneProduct metaid="G_g3271" fbc:id="G_g3271" fbc:name="COBRAProtein3271" fbc:label="Leave_MtrunA17Chr7g0273741"/>
      <fbc:geneProduct metaid="G_g3272" fbc:id="G_g3272" fbc:name="COBRAProtein3272" fbc:label="Leave_MtrunA17Chr7g0273781"/>
      <fbc:geneProduct metaid="G_g3273" fbc:id="G_g3273" fbc:name="COBRAProtein3273" fbc:label="Leave_MtrunA17Chr7g0273791"/>
      <fbc:geneProduct metaid="G_g3274" fbc:id="G_g3274" fbc:name="COBRAProtein3274" fbc:label="Leave_MtrunA17Chr7g0274131"/>
      <fbc:geneProduct metaid="G_g3275" fbc:id="G_g3275" fbc:name="COBRAProtein3275" fbc:label="Leave_MtrunA17Chr7g0275111"/>
      <fbc:geneProduct metaid="G_g3276" fbc:id="G_g3276" fbc:name="COBRAProtein3276" fbc:label="Leave_MtrunA17Chr7g0276021"/>
      <fbc:geneProduct metaid="G_g3277" fbc:id="G_g3277" fbc:name="COBRAProtein3277" fbc:label="Leave_MtrunA17Chr7g0276281"/>
      <fbc:geneProduct metaid="G_g3278" fbc:id="G_g3278" fbc:name="COBRAProtein3278" fbc:label="Leave_MtrunA17Chr7g0276401"/>
      <fbc:geneProduct metaid="G_g3279" fbc:id="G_g3279" fbc:name="COBRAProtein3279" fbc:label="Leave_MtrunA17Chr7g0276411"/>
      <fbc:geneProduct metaid="G_g3280" fbc:id="G_g3280" fbc:name="COBRAProtein3280" fbc:label="Leave_MtrunA17Chr7g0276441"/>
      <fbc:geneProduct metaid="G_g3281" fbc:id="G_g3281" fbc:name="COBRAProtein3281" fbc:label="Leave_MtrunA17Chr7g0276551"/>
      <fbc:geneProduct metaid="G_g3282" fbc:id="G_g3282" fbc:name="COBRAProtein3282" fbc:label="Leave_MtrunA17Chr8R0082170"/>
      <fbc:geneProduct metaid="G_g3283" fbc:id="G_g3283" fbc:name="COBRAProtein3283" fbc:label="Leave_MtrunA17Chr8R0082390"/>
      <fbc:geneProduct metaid="G_g3284" fbc:id="G_g3284" fbc:name="COBRAProtein3284" fbc:label="Leave_MtrunA17Chr8R0245280"/>
      <fbc:geneProduct metaid="G_g3285" fbc:id="G_g3285" fbc:name="COBRAProtein3285" fbc:label="Leave_MtrunA17Chr8g0334691"/>
      <fbc:geneProduct metaid="G_g3286" fbc:id="G_g3286" fbc:name="COBRAProtein3286" fbc:label="Leave_MtrunA17Chr8g0335451"/>
      <fbc:geneProduct metaid="G_g3287" fbc:id="G_g3287" fbc:name="COBRAProtein3287" fbc:label="Leave_MtrunA17Chr8g0335791"/>
      <fbc:geneProduct metaid="G_g3288" fbc:id="G_g3288" fbc:name="COBRAProtein3288" fbc:label="Leave_MtrunA17Chr8g0335841"/>
      <fbc:geneProduct metaid="G_g3289" fbc:id="G_g3289" fbc:name="COBRAProtein3289" fbc:label="Leave_MtrunA17Chr8g0335861"/>
      <fbc:geneProduct metaid="G_g3290" fbc:id="G_g3290" fbc:name="COBRAProtein3290" fbc:label="Leave_MtrunA17Chr8g0336231"/>
      <fbc:geneProduct metaid="G_g3291" fbc:id="G_g3291" fbc:name="COBRAProtein3291" fbc:label="Leave_MtrunA17Chr8g0337051"/>
      <fbc:geneProduct metaid="G_g3292" fbc:id="G_g3292" fbc:name="COBRAProtein3292" fbc:label="Leave_MtrunA17Chr8g0337211"/>
      <fbc:geneProduct metaid="G_g3293" fbc:id="G_g3293" fbc:name="COBRAProtein3293" fbc:label="Leave_MtrunA17Chr8g0337221"/>
      <fbc:geneProduct metaid="G_g3294" fbc:id="G_g3294" fbc:name="COBRAProtein3294" fbc:label="Leave_MtrunA17Chr8g0337411"/>
      <fbc:geneProduct metaid="G_g3295" fbc:id="G_g3295" fbc:name="COBRAProtein3295" fbc:label="Leave_MtrunA17Chr8g0339281"/>
      <fbc:geneProduct metaid="G_g3296" fbc:id="G_g3296" fbc:name="COBRAProtein3296" fbc:label="Leave_MtrunA17Chr8g0339291"/>
      <fbc:geneProduct metaid="G_g3297" fbc:id="G_g3297" fbc:name="COBRAProtein3297" fbc:label="Leave_MtrunA17Chr8g0339811"/>
      <fbc:geneProduct metaid="G_g3298" fbc:id="G_g3298" fbc:name="COBRAProtein3298" fbc:label="Leave_MtrunA17Chr8g0340021"/>
      <fbc:geneProduct metaid="G_g3299" fbc:id="G_g3299" fbc:name="COBRAProtein3299" fbc:label="Leave_MtrunA17Chr8g0340671"/>
      <fbc:geneProduct metaid="G_g3300" fbc:id="G_g3300" fbc:name="COBRAProtein3300" fbc:label="Leave_MtrunA17Chr8g0340741"/>
      <fbc:geneProduct metaid="G_g3301" fbc:id="G_g3301" fbc:name="COBRAProtein3301" fbc:label="Leave_MtrunA17Chr8g0340811"/>
      <fbc:geneProduct metaid="G_g3302" fbc:id="G_g3302" fbc:name="COBRAProtein3302" fbc:label="Leave_MtrunA17Chr8g0341321"/>
      <fbc:geneProduct metaid="G_g3303" fbc:id="G_g3303" fbc:name="COBRAProtein3303" fbc:label="Leave_MtrunA17Chr8g0341541"/>
      <fbc:geneProduct metaid="G_g3304" fbc:id="G_g3304" fbc:name="COBRAProtein3304" fbc:label="Leave_MtrunA17Chr8g0341701"/>
      <fbc:geneProduct metaid="G_g3305" fbc:id="G_g3305" fbc:name="COBRAProtein3305" fbc:label="Leave_MtrunA17Chr8g0341821"/>
      <fbc:geneProduct metaid="G_g3306" fbc:id="G_g3306" fbc:name="COBRAProtein3306" fbc:label="Leave_MtrunA17Chr8g0341931"/>
      <fbc:geneProduct metaid="G_g3307" fbc:id="G_g3307" fbc:name="COBRAProtein3307" fbc:label="Leave_MtrunA17Chr8g0342061"/>
      <fbc:geneProduct metaid="G_g3308" fbc:id="G_g3308" fbc:name="COBRAProtein3308" fbc:label="Leave_MtrunA17Chr8g0343341"/>
      <fbc:geneProduct metaid="G_g3309" fbc:id="G_g3309" fbc:name="COBRAProtein3309" fbc:label="Leave_MtrunA17Chr8g0344401"/>
      <fbc:geneProduct metaid="G_g3310" fbc:id="G_g3310" fbc:name="COBRAProtein3310" fbc:label="Leave_MtrunA17Chr8g0344421"/>
      <fbc:geneProduct metaid="G_g3311" fbc:id="G_g3311" fbc:name="COBRAProtein3311" fbc:label="Leave_MtrunA17Chr8g0345201"/>
      <fbc:geneProduct metaid="G_g3312" fbc:id="G_g3312" fbc:name="COBRAProtein3312" fbc:label="Leave_MtrunA17Chr8g0345911"/>
      <fbc:geneProduct metaid="G_g3313" fbc:id="G_g3313" fbc:name="COBRAProtein3313" fbc:label="Leave_MtrunA17Chr8g0347141"/>
      <fbc:geneProduct metaid="G_g3314" fbc:id="G_g3314" fbc:name="COBRAProtein3314" fbc:label="Leave_MtrunA17Chr8g0347531"/>
      <fbc:geneProduct metaid="G_g3315" fbc:id="G_g3315" fbc:name="COBRAProtein3315" fbc:label="Leave_MtrunA17Chr8g0347681"/>
      <fbc:geneProduct metaid="G_g3316" fbc:id="G_g3316" fbc:name="COBRAProtein3316" fbc:label="Leave_MtrunA17Chr8g0347731"/>
      <fbc:geneProduct metaid="G_g3317" fbc:id="G_g3317" fbc:name="COBRAProtein3317" fbc:label="Leave_MtrunA17Chr8g0348321"/>
      <fbc:geneProduct metaid="G_g3318" fbc:id="G_g3318" fbc:name="COBRAProtein3318" fbc:label="Leave_MtrunA17Chr8g0348521"/>
      <fbc:geneProduct metaid="G_g3319" fbc:id="G_g3319" fbc:name="COBRAProtein3319" fbc:label="Leave_MtrunA17Chr8g0349231"/>
      <fbc:geneProduct metaid="G_g3320" fbc:id="G_g3320" fbc:name="COBRAProtein3320" fbc:label="Leave_MtrunA17Chr8g0349621"/>
      <fbc:geneProduct metaid="G_g3321" fbc:id="G_g3321" fbc:name="COBRAProtein3321" fbc:label="Leave_MtrunA17Chr8g0349861"/>
      <fbc:geneProduct metaid="G_g3322" fbc:id="G_g3322" fbc:name="COBRAProtein3322" fbc:label="Leave_MtrunA17Chr8g0349991"/>
      <fbc:geneProduct metaid="G_g3323" fbc:id="G_g3323" fbc:name="COBRAProtein3323" fbc:label="Leave_MtrunA17Chr8g0350831"/>
      <fbc:geneProduct metaid="G_g3324" fbc:id="G_g3324" fbc:name="COBRAProtein3324" fbc:label="Leave_MtrunA17Chr8g0350951"/>
      <fbc:geneProduct metaid="G_g3325" fbc:id="G_g3325" fbc:name="COBRAProtein3325" fbc:label="Leave_MtrunA17Chr8g0351111"/>
      <fbc:geneProduct metaid="G_g3326" fbc:id="G_g3326" fbc:name="COBRAProtein3326" fbc:label="Leave_MtrunA17Chr8g0351141"/>
      <fbc:geneProduct metaid="G_g3327" fbc:id="G_g3327" fbc:name="COBRAProtein3327" fbc:label="Leave_MtrunA17Chr8g0351251"/>
      <fbc:geneProduct metaid="G_g3328" fbc:id="G_g3328" fbc:name="COBRAProtein3328" fbc:label="Leave_MtrunA17Chr8g0351501"/>
      <fbc:geneProduct metaid="G_g3329" fbc:id="G_g3329" fbc:name="COBRAProtein3329" fbc:label="Leave_MtrunA17Chr8g0351581"/>
      <fbc:geneProduct metaid="G_g3330" fbc:id="G_g3330" fbc:name="COBRAProtein3330" fbc:label="Leave_MtrunA17Chr8g0351611"/>
      <fbc:geneProduct metaid="G_g3331" fbc:id="G_g3331" fbc:name="COBRAProtein3331" fbc:label="Leave_MtrunA17Chr8g0351631"/>
      <fbc:geneProduct metaid="G_g3332" fbc:id="G_g3332" fbc:name="COBRAProtein3332" fbc:label="Leave_MtrunA17Chr8g0351641"/>
      <fbc:geneProduct metaid="G_g3333" fbc:id="G_g3333" fbc:name="COBRAProtein3333" fbc:label="Leave_MtrunA17Chr8g0352721"/>
      <fbc:geneProduct metaid="G_g3334" fbc:id="G_g3334" fbc:name="COBRAProtein3334" fbc:label="Leave_MtrunA17Chr8g0353121"/>
      <fbc:geneProduct metaid="G_g3335" fbc:id="G_g3335" fbc:name="COBRAProtein3335" fbc:label="Leave_MtrunA17Chr8g0353131"/>
      <fbc:geneProduct metaid="G_g3336" fbc:id="G_g3336" fbc:name="COBRAProtein3336" fbc:label="Leave_MtrunA17Chr8g0353531"/>
      <fbc:geneProduct metaid="G_g3337" fbc:id="G_g3337" fbc:name="COBRAProtein3337" fbc:label="Leave_MtrunA17Chr8g0354081"/>
      <fbc:geneProduct metaid="G_g3338" fbc:id="G_g3338" fbc:name="COBRAProtein3338" fbc:label="Leave_MtrunA17Chr8g0354091"/>
      <fbc:geneProduct metaid="G_g3339" fbc:id="G_g3339" fbc:name="COBRAProtein3339" fbc:label="Leave_MtrunA17Chr8g0355281"/>
      <fbc:geneProduct metaid="G_g3340" fbc:id="G_g3340" fbc:name="COBRAProtein3340" fbc:label="Leave_MtrunA17Chr8g0356221"/>
      <fbc:geneProduct metaid="G_g3341" fbc:id="G_g3341" fbc:name="COBRAProtein3341" fbc:label="Leave_MtrunA17Chr8g0356771"/>
      <fbc:geneProduct metaid="G_g3342" fbc:id="G_g3342" fbc:name="COBRAProtein3342" fbc:label="Leave_MtrunA17Chr8g0357071"/>
      <fbc:geneProduct metaid="G_g3343" fbc:id="G_g3343" fbc:name="COBRAProtein3343" fbc:label="Leave_MtrunA17Chr8g0357451"/>
      <fbc:geneProduct metaid="G_g3344" fbc:id="G_g3344" fbc:name="COBRAProtein3344" fbc:label="Leave_MtrunA17Chr8g0358431"/>
      <fbc:geneProduct metaid="G_g3345" fbc:id="G_g3345" fbc:name="COBRAProtein3345" fbc:label="Leave_MtrunA17Chr8g0359371"/>
      <fbc:geneProduct metaid="G_g3346" fbc:id="G_g3346" fbc:name="COBRAProtein3346" fbc:label="Leave_MtrunA17Chr8g0360241"/>
      <fbc:geneProduct metaid="G_g3347" fbc:id="G_g3347" fbc:name="COBRAProtein3347" fbc:label="Leave_MtrunA17Chr8g0360411"/>
      <fbc:geneProduct metaid="G_g3348" fbc:id="G_g3348" fbc:name="COBRAProtein3348" fbc:label="Leave_MtrunA17Chr8g0360501"/>
      <fbc:geneProduct metaid="G_g3349" fbc:id="G_g3349" fbc:name="COBRAProtein3349" fbc:label="Leave_MtrunA17Chr8g0360571"/>
      <fbc:geneProduct metaid="G_g3350" fbc:id="G_g3350" fbc:name="COBRAProtein3350" fbc:label="Leave_MtrunA17Chr8g0360681"/>
      <fbc:geneProduct metaid="G_g3351" fbc:id="G_g3351" fbc:name="COBRAProtein3351" fbc:label="Leave_MtrunA17Chr8g0360951"/>
      <fbc:geneProduct metaid="G_g3352" fbc:id="G_g3352" fbc:name="COBRAProtein3352" fbc:label="Leave_MtrunA17Chr8g0360961"/>
      <fbc:geneProduct metaid="G_g3353" fbc:id="G_g3353" fbc:name="COBRAProtein3353" fbc:label="Leave_MtrunA17Chr8g0361771"/>
      <fbc:geneProduct metaid="G_g3354" fbc:id="G_g3354" fbc:name="COBRAProtein3354" fbc:label="Leave_MtrunA17Chr8g0362571"/>
      <fbc:geneProduct metaid="G_g3355" fbc:id="G_g3355" fbc:name="COBRAProtein3355" fbc:label="Leave_MtrunA17Chr8g0362581"/>
      <fbc:geneProduct metaid="G_g3356" fbc:id="G_g3356" fbc:name="COBRAProtein3356" fbc:label="Leave_MtrunA17Chr8g0364201"/>
      <fbc:geneProduct metaid="G_g3357" fbc:id="G_g3357" fbc:name="COBRAProtein3357" fbc:label="Leave_MtrunA17Chr8g0364341"/>
      <fbc:geneProduct metaid="G_g3358" fbc:id="G_g3358" fbc:name="COBRAProtein3358" fbc:label="Leave_MtrunA17Chr8g0364641"/>
      <fbc:geneProduct metaid="G_g3359" fbc:id="G_g3359" fbc:name="COBRAProtein3359" fbc:label="Leave_MtrunA17Chr8g0364821"/>
      <fbc:geneProduct metaid="G_g3360" fbc:id="G_g3360" fbc:name="COBRAProtein3360" fbc:label="Leave_MtrunA17Chr8g0364961"/>
      <fbc:geneProduct metaid="G_g3361" fbc:id="G_g3361" fbc:name="COBRAProtein3361" fbc:label="Leave_MtrunA17Chr8g0365221"/>
      <fbc:geneProduct metaid="G_g3362" fbc:id="G_g3362" fbc:name="COBRAProtein3362" fbc:label="Leave_MtrunA17Chr8g0365441"/>
      <fbc:geneProduct metaid="G_g3363" fbc:id="G_g3363" fbc:name="COBRAProtein3363" fbc:label="Leave_MtrunA17Chr8g0365861"/>
      <fbc:geneProduct metaid="G_g3364" fbc:id="G_g3364" fbc:name="COBRAProtein3364" fbc:label="Leave_MtrunA17Chr8g0366341"/>
      <fbc:geneProduct metaid="G_g3365" fbc:id="G_g3365" fbc:name="COBRAProtein3365" fbc:label="Leave_MtrunA17Chr8g0366491"/>
      <fbc:geneProduct metaid="G_g3366" fbc:id="G_g3366" fbc:name="COBRAProtein3366" fbc:label="Leave_MtrunA17Chr8g0366821"/>
      <fbc:geneProduct metaid="G_g3367" fbc:id="G_g3367" fbc:name="COBRAProtein3367" fbc:label="Leave_MtrunA17Chr8g0367181"/>
      <fbc:geneProduct metaid="G_g3368" fbc:id="G_g3368" fbc:name="COBRAProtein3368" fbc:label="Leave_MtrunA17Chr8g0367201"/>
      <fbc:geneProduct metaid="G_g3369" fbc:id="G_g3369" fbc:name="COBRAProtein3369" fbc:label="Leave_MtrunA17Chr8g0367681"/>
      <fbc:geneProduct metaid="G_g3370" fbc:id="G_g3370" fbc:name="COBRAProtein3370" fbc:label="Leave_MtrunA17Chr8g0368061"/>
      <fbc:geneProduct metaid="G_g3371" fbc:id="G_g3371" fbc:name="COBRAProtein3371" fbc:label="Leave_MtrunA17Chr8g0368541"/>
      <fbc:geneProduct metaid="G_g3372" fbc:id="G_g3372" fbc:name="COBRAProtein3372" fbc:label="Leave_MtrunA17Chr8g0368691"/>
      <fbc:geneProduct metaid="G_g3373" fbc:id="G_g3373" fbc:name="COBRAProtein3373" fbc:label="Leave_MtrunA17Chr8g0369591"/>
      <fbc:geneProduct metaid="G_g3374" fbc:id="G_g3374" fbc:name="COBRAProtein3374" fbc:label="Leave_MtrunA17Chr8g0370001"/>
      <fbc:geneProduct metaid="G_g3375" fbc:id="G_g3375" fbc:name="COBRAProtein3375" fbc:label="Leave_MtrunA17Chr8g0370681"/>
      <fbc:geneProduct metaid="G_g3376" fbc:id="G_g3376" fbc:name="COBRAProtein3376" fbc:label="Leave_MtrunA17Chr8g0370691"/>
      <fbc:geneProduct metaid="G_g3377" fbc:id="G_g3377" fbc:name="COBRAProtein3377" fbc:label="Leave_MtrunA17Chr8g0371821"/>
      <fbc:geneProduct metaid="G_g3378" fbc:id="G_g3378" fbc:name="COBRAProtein3378" fbc:label="Leave_MtrunA17Chr8g0373601"/>
      <fbc:geneProduct metaid="G_g3379" fbc:id="G_g3379" fbc:name="COBRAProtein3379" fbc:label="Leave_MtrunA17Chr8g0374661"/>
      <fbc:geneProduct metaid="G_g3380" fbc:id="G_g3380" fbc:name="COBRAProtein3380" fbc:label="Leave_MtrunA17Chr8g0374681"/>
      <fbc:geneProduct metaid="G_g3381" fbc:id="G_g3381" fbc:name="COBRAProtein3381" fbc:label="Leave_MtrunA17Chr8g0376891"/>
      <fbc:geneProduct metaid="G_g3382" fbc:id="G_g3382" fbc:name="COBRAProtein3382" fbc:label="Leave_MtrunA17Chr8g0376901"/>
      <fbc:geneProduct metaid="G_g3383" fbc:id="G_g3383" fbc:name="COBRAProtein3383" fbc:label="Leave_MtrunA17Chr8g0377691"/>
      <fbc:geneProduct metaid="G_g3384" fbc:id="G_g3384" fbc:name="COBRAProtein3384" fbc:label="Leave_MtrunA17Chr8g0377701"/>
      <fbc:geneProduct metaid="G_g3385" fbc:id="G_g3385" fbc:name="COBRAProtein3385" fbc:label="Leave_MtrunA17Chr8g0377921"/>
      <fbc:geneProduct metaid="G_g3386" fbc:id="G_g3386" fbc:name="COBRAProtein3386" fbc:label="Leave_MtrunA17Chr8g0377971"/>
      <fbc:geneProduct metaid="G_g3387" fbc:id="G_g3387" fbc:name="COBRAProtein3387" fbc:label="Leave_MtrunA17Chr8g0378071"/>
      <fbc:geneProduct metaid="G_g3388" fbc:id="G_g3388" fbc:name="COBRAProtein3388" fbc:label="Leave_MtrunA17Chr8g0378091"/>
      <fbc:geneProduct metaid="G_g3389" fbc:id="G_g3389" fbc:name="COBRAProtein3389" fbc:label="Leave_MtrunA17Chr8g0378931"/>
      <fbc:geneProduct metaid="G_g3390" fbc:id="G_g3390" fbc:name="COBRAProtein3390" fbc:label="Leave_MtrunA17Chr8g0379241"/>
      <fbc:geneProduct metaid="G_g3391" fbc:id="G_g3391" fbc:name="COBRAProtein3391" fbc:label="Leave_MtrunA17Chr8g0379261"/>
      <fbc:geneProduct metaid="G_g3392" fbc:id="G_g3392" fbc:name="COBRAProtein3392" fbc:label="Leave_MtrunA17Chr8g0380051"/>
      <fbc:geneProduct metaid="G_g3393" fbc:id="G_g3393" fbc:name="COBRAProtein3393" fbc:label="Leave_MtrunA17Chr8g0380061"/>
      <fbc:geneProduct metaid="G_g3394" fbc:id="G_g3394" fbc:name="COBRAProtein3394" fbc:label="Leave_MtrunA17Chr8g0380141"/>
      <fbc:geneProduct metaid="G_g3395" fbc:id="G_g3395" fbc:name="COBRAProtein3395" fbc:label="Leave_MtrunA17Chr8g0380561"/>
      <fbc:geneProduct metaid="G_g3396" fbc:id="G_g3396" fbc:name="COBRAProtein3396" fbc:label="Leave_MtrunA17Chr8g0380761"/>
      <fbc:geneProduct metaid="G_g3397" fbc:id="G_g3397" fbc:name="COBRAProtein3397" fbc:label="Leave_MtrunA17Chr8g0380921"/>
      <fbc:geneProduct metaid="G_g3398" fbc:id="G_g3398" fbc:name="COBRAProtein3398" fbc:label="Leave_MtrunA17Chr8g0381701"/>
      <fbc:geneProduct metaid="G_g3399" fbc:id="G_g3399" fbc:name="COBRAProtein3399" fbc:label="Leave_MtrunA17Chr8g0381711"/>
      <fbc:geneProduct metaid="G_g3400" fbc:id="G_g3400" fbc:name="COBRAProtein3400" fbc:label="Leave_MtrunA17Chr8g0382441"/>
      <fbc:geneProduct metaid="G_g3401" fbc:id="G_g3401" fbc:name="COBRAProtein3401" fbc:label="Leave_MtrunA17Chr8g0382611"/>
      <fbc:geneProduct metaid="G_g3402" fbc:id="G_g3402" fbc:name="COBRAProtein3402" fbc:label="Leave_MtrunA17Chr8g0382621"/>
      <fbc:geneProduct metaid="G_g3403" fbc:id="G_g3403" fbc:name="COBRAProtein3403" fbc:label="Leave_MtrunA17Chr8g0382671"/>
      <fbc:geneProduct metaid="G_g3404" fbc:id="G_g3404" fbc:name="COBRAProtein3404" fbc:label="Leave_MtrunA17Chr8g0382871"/>
      <fbc:geneProduct metaid="G_g3405" fbc:id="G_g3405" fbc:name="COBRAProtein3405" fbc:label="Leave_MtrunA17Chr8g0383291"/>
      <fbc:geneProduct metaid="G_g3406" fbc:id="G_g3406" fbc:name="COBRAProtein3406" fbc:label="Leave_MtrunA17Chr8g0383331"/>
      <fbc:geneProduct metaid="G_g3407" fbc:id="G_g3407" fbc:name="COBRAProtein3407" fbc:label="Leave_MtrunA17Chr8g0383361"/>
      <fbc:geneProduct metaid="G_g3408" fbc:id="G_g3408" fbc:name="COBRAProtein3408" fbc:label="Leave_MtrunA17Chr8g0383551"/>
      <fbc:geneProduct metaid="G_g3409" fbc:id="G_g3409" fbc:name="COBRAProtein3409" fbc:label="Leave_MtrunA17Chr8g0383621"/>
      <fbc:geneProduct metaid="G_g3410" fbc:id="G_g3410" fbc:name="COBRAProtein3410" fbc:label="Leave_MtrunA17Chr8g0383631"/>
      <fbc:geneProduct metaid="G_g3411" fbc:id="G_g3411" fbc:name="COBRAProtein3411" fbc:label="Leave_MtrunA17Chr8g0383701"/>
      <fbc:geneProduct metaid="G_g3412" fbc:id="G_g3412" fbc:name="COBRAProtein3412" fbc:label="Leave_MtrunA17Chr8g0384081"/>
      <fbc:geneProduct metaid="G_g3413" fbc:id="G_g3413" fbc:name="COBRAProtein3413" fbc:label="Leave_MtrunA17Chr8g0384191"/>
      <fbc:geneProduct metaid="G_g3414" fbc:id="G_g3414" fbc:name="COBRAProtein3414" fbc:label="Leave_MtrunA17Chr8g0384411"/>
      <fbc:geneProduct metaid="G_g3415" fbc:id="G_g3415" fbc:name="COBRAProtein3415" fbc:label="Leave_MtrunA17Chr8g0385201"/>
      <fbc:geneProduct metaid="G_g3416" fbc:id="G_g3416" fbc:name="COBRAProtein3416" fbc:label="Leave_MtrunA17Chr8g0385271"/>
      <fbc:geneProduct metaid="G_g3417" fbc:id="G_g3417" fbc:name="COBRAProtein3417" fbc:label="Leave_MtrunA17Chr8g0385641"/>
      <fbc:geneProduct metaid="G_g3418" fbc:id="G_g3418" fbc:name="COBRAProtein3418" fbc:label="Leave_MtrunA17Chr8g0385761"/>
      <fbc:geneProduct metaid="G_g3419" fbc:id="G_g3419" fbc:name="COBRAProtein3419" fbc:label="Leave_MtrunA17Chr8g0386331"/>
      <fbc:geneProduct metaid="G_g3420" fbc:id="G_g3420" fbc:name="COBRAProtein3420" fbc:label="Leave_MtrunA17Chr8g0386721"/>
      <fbc:geneProduct metaid="G_g3421" fbc:id="G_g3421" fbc:name="COBRAProtein3421" fbc:label="Leave_MtrunA17Chr8g0386731"/>
      <fbc:geneProduct metaid="G_g3422" fbc:id="G_g3422" fbc:name="COBRAProtein3422" fbc:label="Leave_MtrunA17Chr8g0386791"/>
      <fbc:geneProduct metaid="G_g3423" fbc:id="G_g3423" fbc:name="COBRAProtein3423" fbc:label="Leave_MtrunA17Chr8g0386931"/>
      <fbc:geneProduct metaid="G_g3424" fbc:id="G_g3424" fbc:name="COBRAProtein3424" fbc:label="Leave_MtrunA17Chr8g0387461"/>
      <fbc:geneProduct metaid="G_g3425" fbc:id="G_g3425" fbc:name="COBRAProtein3425" fbc:label="Leave_MtrunA17Chr8g0387591"/>
      <fbc:geneProduct metaid="G_g3426" fbc:id="G_g3426" fbc:name="COBRAProtein3426" fbc:label="Leave_MtrunA17Chr8g0387771"/>
      <fbc:geneProduct metaid="G_g3427" fbc:id="G_g3427" fbc:name="COBRAProtein3427" fbc:label="Leave_MtrunA17Chr8g0388131"/>
      <fbc:geneProduct metaid="G_g3428" fbc:id="G_g3428" fbc:name="COBRAProtein3428" fbc:label="Leave_MtrunA17Chr8g0388261"/>
      <fbc:geneProduct metaid="G_g3429" fbc:id="G_g3429" fbc:name="COBRAProtein3429" fbc:label="Leave_MtrunA17Chr8g0388651"/>
      <fbc:geneProduct metaid="G_g3430" fbc:id="G_g3430" fbc:name="COBRAProtein3430" fbc:label="Leave_MtrunA17Chr8g0388711"/>
      <fbc:geneProduct metaid="G_g3431" fbc:id="G_g3431" fbc:name="COBRAProtein3431" fbc:label="Leave_MtrunA17Chr8g0388811"/>
      <fbc:geneProduct metaid="G_g3432" fbc:id="G_g3432" fbc:name="COBRAProtein3432" fbc:label="Leave_MtrunA17Chr8g0388861"/>
      <fbc:geneProduct metaid="G_g3433" fbc:id="G_g3433" fbc:name="COBRAProtein3433" fbc:label="Leave_MtrunA17Chr8g0389131"/>
      <fbc:geneProduct metaid="G_g3434" fbc:id="G_g3434" fbc:name="COBRAProtein3434" fbc:label="Leave_MtrunA17Chr8g0389161"/>
      <fbc:geneProduct metaid="G_g3435" fbc:id="G_g3435" fbc:name="COBRAProtein3435" fbc:label="Leave_MtrunA17Chr8g0389191"/>
      <fbc:geneProduct metaid="G_g3436" fbc:id="G_g3436" fbc:name="COBRAProtein3436" fbc:label="Leave_MtrunA17Chr8g0389271"/>
      <fbc:geneProduct metaid="G_g3437" fbc:id="G_g3437" fbc:name="COBRAProtein3437" fbc:label="Leave_MtrunA17Chr8g0389361"/>
      <fbc:geneProduct metaid="G_g3438" fbc:id="G_g3438" fbc:name="COBRAProtein3438" fbc:label="Leave_MtrunA17Chr8g0389541"/>
      <fbc:geneProduct metaid="G_g3439" fbc:id="G_g3439" fbc:name="COBRAProtein3439" fbc:label="Leave_MtrunA17Chr8g0389631"/>
      <fbc:geneProduct metaid="G_g3440" fbc:id="G_g3440" fbc:name="COBRAProtein3440" fbc:label="Leave_MtrunA17Chr8g0389821"/>
      <fbc:geneProduct metaid="G_g3441" fbc:id="G_g3441" fbc:name="COBRAProtein3441" fbc:label="Leave_MtrunA17Chr8g0389961"/>
      <fbc:geneProduct metaid="G_g3442" fbc:id="G_g3442" fbc:name="COBRAProtein3442" fbc:label="Leave_MtrunA17Chr8g0390631"/>
      <fbc:geneProduct metaid="G_g3443" fbc:id="G_g3443" fbc:name="COBRAProtein3443" fbc:label="Leave_MtrunA17Chr8g0390651"/>
      <fbc:geneProduct metaid="G_g3444" fbc:id="G_g3444" fbc:name="COBRAProtein3444" fbc:label="Leave_MtrunA17Chr8g0391241"/>
      <fbc:geneProduct metaid="G_g3445" fbc:id="G_g3445" fbc:name="COBRAProtein3445" fbc:label="Leave_MtrunA17Chr8g0391971"/>
      <fbc:geneProduct metaid="G_g3446" fbc:id="G_g3446" fbc:name="COBRAProtein3446" fbc:label="Leave_MtrunA17Chr8g0392071"/>
      <fbc:geneProduct metaid="G_g3447" fbc:id="G_g3447" fbc:name="COBRAProtein3447" fbc:label="Leave_MtrunA17Chr8g0393121"/>
      <fbc:geneProduct metaid="G_g3448" fbc:id="G_g3448" fbc:name="COBRAProtein3448" fbc:label="Leave_MtrunA17MTg0491601"/>
      <fbc:geneProduct metaid="G_g3449" fbc:id="G_g3449" fbc:name="COBRAProtein3449" fbc:label="NoduleIII_MtrunA17Chr1g0146321"/>
      <fbc:geneProduct metaid="G_g3450" fbc:id="G_g3450" fbc:name="COBRAProtein3450" fbc:label="NoduleIII_MtrunA17Chr1g0146431"/>
      <fbc:geneProduct metaid="G_g3451" fbc:id="G_g3451" fbc:name="COBRAProtein3451" fbc:label="NoduleIII_MtrunA17Chr1g0149721"/>
      <fbc:geneProduct metaid="G_g3452" fbc:id="G_g3452" fbc:name="COBRAProtein3452" fbc:label="NoduleIII_MtrunA17Chr1g0151501"/>
      <fbc:geneProduct metaid="G_g3453" fbc:id="G_g3453" fbc:name="COBRAProtein3453" fbc:label="NoduleIII_MtrunA17Chr1g0156571"/>
      <fbc:geneProduct metaid="G_g3454" fbc:id="G_g3454" fbc:name="COBRAProtein3454" fbc:label="NoduleIII_MtrunA17Chr1g0157841"/>
      <fbc:geneProduct metaid="G_g3455" fbc:id="G_g3455" fbc:name="COBRAProtein3455" fbc:label="NoduleIII_MtrunA17Chr1g0157851"/>
      <fbc:geneProduct metaid="G_g3456" fbc:id="G_g3456" fbc:name="COBRAProtein3456" fbc:label="NoduleIII_MtrunA17Chr1g0162751"/>
      <fbc:geneProduct metaid="G_g3457" fbc:id="G_g3457" fbc:name="COBRAProtein3457" fbc:label="NoduleIII_MtrunA17Chr1g0167651"/>
      <fbc:geneProduct metaid="G_g3458" fbc:id="G_g3458" fbc:name="COBRAProtein3458" fbc:label="NoduleIII_MtrunA17Chr1g0171721"/>
      <fbc:geneProduct metaid="G_g3459" fbc:id="G_g3459" fbc:name="COBRAProtein3459" fbc:label="NoduleIII_MtrunA17Chr1g0178541"/>
      <fbc:geneProduct metaid="G_g3460" fbc:id="G_g3460" fbc:name="COBRAProtein3460" fbc:label="NoduleIII_MtrunA17Chr1g0178601"/>
      <fbc:geneProduct metaid="G_g3461" fbc:id="G_g3461" fbc:name="COBRAProtein3461" fbc:label="NoduleIII_MtrunA17Chr1g0179211"/>
      <fbc:geneProduct metaid="G_g3462" fbc:id="G_g3462" fbc:name="COBRAProtein3462" fbc:label="NoduleIII_MtrunA17Chr1g0179541"/>
      <fbc:geneProduct metaid="G_g3463" fbc:id="G_g3463" fbc:name="COBRAProtein3463" fbc:label="NoduleIII_MtrunA17Chr1g0181081"/>
      <fbc:geneProduct metaid="G_g3464" fbc:id="G_g3464" fbc:name="COBRAProtein3464" fbc:label="NoduleIII_MtrunA17Chr1g0187751"/>
      <fbc:geneProduct metaid="G_g3465" fbc:id="G_g3465" fbc:name="COBRAProtein3465" fbc:label="NoduleIII_MtrunA17Chr1g0195131"/>
      <fbc:geneProduct metaid="G_g3466" fbc:id="G_g3466" fbc:name="COBRAProtein3466" fbc:label="NoduleIII_MtrunA17Chr1g0200191"/>
      <fbc:geneProduct metaid="G_g3467" fbc:id="G_g3467" fbc:name="COBRAProtein3467" fbc:label="NoduleIII_MtrunA17Chr1g0204511"/>
      <fbc:geneProduct metaid="G_g3468" fbc:id="G_g3468" fbc:name="COBRAProtein3468" fbc:label="NoduleIII_MtrunA17Chr1g0208981"/>
      <fbc:geneProduct metaid="G_g3469" fbc:id="G_g3469" fbc:name="COBRAProtein3469" fbc:label="NoduleIII_MtrunA17Chr1g0213271"/>
      <fbc:geneProduct metaid="G_g3470" fbc:id="G_g3470" fbc:name="COBRAProtein3470" fbc:label="NoduleIII_MtrunA17Chr1g0213481"/>
      <fbc:geneProduct metaid="G_g3471" fbc:id="G_g3471" fbc:name="COBRAProtein3471" fbc:label="NoduleIII_MtrunA17Chr2g0277511"/>
      <fbc:geneProduct metaid="G_g3472" fbc:id="G_g3472" fbc:name="COBRAProtein3472" fbc:label="NoduleIII_MtrunA17Chr2g0277631"/>
      <fbc:geneProduct metaid="G_g3473" fbc:id="G_g3473" fbc:name="COBRAProtein3473" fbc:label="NoduleIII_MtrunA17Chr2g0287211"/>
      <fbc:geneProduct metaid="G_g3474" fbc:id="G_g3474" fbc:name="COBRAProtein3474" fbc:label="NoduleIII_MtrunA17Chr2g0289271"/>
      <fbc:geneProduct metaid="G_g3475" fbc:id="G_g3475" fbc:name="COBRAProtein3475" fbc:label="NoduleIII_MtrunA17Chr2g0293571"/>
      <fbc:geneProduct metaid="G_g3476" fbc:id="G_g3476" fbc:name="COBRAProtein3476" fbc:label="NoduleIII_MtrunA17Chr2g0308861"/>
      <fbc:geneProduct metaid="G_g3477" fbc:id="G_g3477" fbc:name="COBRAProtein3477" fbc:label="NoduleIII_MtrunA17Chr2g0310421"/>
      <fbc:geneProduct metaid="G_g3478" fbc:id="G_g3478" fbc:name="COBRAProtein3478" fbc:label="NoduleIII_MtrunA17Chr2g0310601"/>
      <fbc:geneProduct metaid="G_g3479" fbc:id="G_g3479" fbc:name="COBRAProtein3479" fbc:label="NoduleIII_MtrunA17Chr2g0310611"/>
      <fbc:geneProduct metaid="G_g3480" fbc:id="G_g3480" fbc:name="COBRAProtein3480" fbc:label="NoduleIII_MtrunA17Chr2g0315891"/>
      <fbc:geneProduct metaid="G_g3481" fbc:id="G_g3481" fbc:name="COBRAProtein3481" fbc:label="NoduleIII_MtrunA17Chr2g0317901"/>
      <fbc:geneProduct metaid="G_g3482" fbc:id="G_g3482" fbc:name="COBRAProtein3482" fbc:label="NoduleIII_MtrunA17Chr2g0322641"/>
      <fbc:geneProduct metaid="G_g3483" fbc:id="G_g3483" fbc:name="COBRAProtein3483" fbc:label="NoduleIII_MtrunA17Chr2g0328161"/>
      <fbc:geneProduct metaid="G_g3484" fbc:id="G_g3484" fbc:name="COBRAProtein3484" fbc:label="NoduleIII_MtrunA17Chr2g0329451"/>
      <fbc:geneProduct metaid="G_g3485" fbc:id="G_g3485" fbc:name="COBRAProtein3485" fbc:label="NoduleIII_MtrunA17Chr2g0330871"/>
      <fbc:geneProduct metaid="G_g3486" fbc:id="G_g3486" fbc:name="COBRAProtein3486" fbc:label="NoduleIII_MtrunA17Chr2g0333281"/>
      <fbc:geneProduct metaid="G_g3487" fbc:id="G_g3487" fbc:name="COBRAProtein3487" fbc:label="NoduleIII_MtrunA17Chr3g0095111"/>
      <fbc:geneProduct metaid="G_g3488" fbc:id="G_g3488" fbc:name="COBRAProtein3488" fbc:label="NoduleIII_MtrunA17Chr3g0104221"/>
      <fbc:geneProduct metaid="G_g3489" fbc:id="G_g3489" fbc:name="COBRAProtein3489" fbc:label="NoduleIII_MtrunA17Chr3g0105311"/>
      <fbc:geneProduct metaid="G_g3490" fbc:id="G_g3490" fbc:name="COBRAProtein3490" fbc:label="NoduleIII_MtrunA17Chr3g0110161"/>
      <fbc:geneProduct metaid="G_g3491" fbc:id="G_g3491" fbc:name="COBRAProtein3491" fbc:label="NoduleIII_MtrunA17Chr3g0115151"/>
      <fbc:geneProduct metaid="G_g3492" fbc:id="G_g3492" fbc:name="COBRAProtein3492" fbc:label="NoduleIII_MtrunA17Chr3g0115861"/>
      <fbc:geneProduct metaid="G_g3493" fbc:id="G_g3493" fbc:name="COBRAProtein3493" fbc:label="NoduleIII_MtrunA17Chr3g0116801"/>
      <fbc:geneProduct metaid="G_g3494" fbc:id="G_g3494" fbc:name="COBRAProtein3494" fbc:label="NoduleIII_MtrunA17Chr3g0118201"/>
      <fbc:geneProduct metaid="G_g3495" fbc:id="G_g3495" fbc:name="COBRAProtein3495" fbc:label="NoduleIII_MtrunA17Chr3g0121851"/>
      <fbc:geneProduct metaid="G_g3496" fbc:id="G_g3496" fbc:name="COBRAProtein3496" fbc:label="NoduleIII_MtrunA17Chr3g0122971"/>
      <fbc:geneProduct metaid="G_g3497" fbc:id="G_g3497" fbc:name="COBRAProtein3497" fbc:label="NoduleIII_MtrunA17Chr3g0127471"/>
      <fbc:geneProduct metaid="G_g3498" fbc:id="G_g3498" fbc:name="COBRAProtein3498" fbc:label="NoduleIII_MtrunA17Chr3g0139821"/>
      <fbc:geneProduct metaid="G_g3499" fbc:id="G_g3499" fbc:name="COBRAProtein3499" fbc:label="NoduleIII_MtrunA17Chr3g0140611"/>
      <fbc:geneProduct metaid="G_g3500" fbc:id="G_g3500" fbc:name="COBRAProtein3500" fbc:label="NoduleIII_MtrunA17Chr3g0145301"/>
      <fbc:geneProduct metaid="G_g3501" fbc:id="G_g3501" fbc:name="COBRAProtein3501" fbc:label="NoduleIII_MtrunA17Chr4g0003811"/>
      <fbc:geneProduct metaid="G_g3502" fbc:id="G_g3502" fbc:name="COBRAProtein3502" fbc:label="NoduleIII_MtrunA17Chr4g0024541"/>
      <fbc:geneProduct metaid="G_g3503" fbc:id="G_g3503" fbc:name="COBRAProtein3503" fbc:label="NoduleIII_MtrunA17Chr4g0036091"/>
      <fbc:geneProduct metaid="G_g3504" fbc:id="G_g3504" fbc:name="COBRAProtein3504" fbc:label="NoduleIII_MtrunA17Chr4g0039381"/>
      <fbc:geneProduct metaid="G_g3505" fbc:id="G_g3505" fbc:name="COBRAProtein3505" fbc:label="NoduleIII_MtrunA17Chr4g0041121"/>
      <fbc:geneProduct metaid="G_g3506" fbc:id="G_g3506" fbc:name="COBRAProtein3506" fbc:label="NoduleIII_MtrunA17Chr4g0041841"/>
      <fbc:geneProduct metaid="G_g3507" fbc:id="G_g3507" fbc:name="COBRAProtein3507" fbc:label="NoduleIII_MtrunA17Chr4g0049831"/>
      <fbc:geneProduct metaid="G_g3508" fbc:id="G_g3508" fbc:name="COBRAProtein3508" fbc:label="NoduleIII_MtrunA17Chr4g0054141"/>
      <fbc:geneProduct metaid="G_g3509" fbc:id="G_g3509" fbc:name="COBRAProtein3509" fbc:label="NoduleIII_MtrunA17Chr4g0057771"/>
      <fbc:geneProduct metaid="G_g3510" fbc:id="G_g3510" fbc:name="COBRAProtein3510" fbc:label="NoduleIII_MtrunA17Chr4g0057861"/>
      <fbc:geneProduct metaid="G_g3511" fbc:id="G_g3511" fbc:name="COBRAProtein3511" fbc:label="NoduleIII_MtrunA17Chr5g0394491"/>
      <fbc:geneProduct metaid="G_g3512" fbc:id="G_g3512" fbc:name="COBRAProtein3512" fbc:label="NoduleIII_MtrunA17Chr5g0403941"/>
      <fbc:geneProduct metaid="G_g3513" fbc:id="G_g3513" fbc:name="COBRAProtein3513" fbc:label="NoduleIII_MtrunA17Chr5g0404551"/>
      <fbc:geneProduct metaid="G_g3514" fbc:id="G_g3514" fbc:name="COBRAProtein3514" fbc:label="NoduleIII_MtrunA17Chr5g0407981"/>
      <fbc:geneProduct metaid="G_g3515" fbc:id="G_g3515" fbc:name="COBRAProtein3515" fbc:label="NoduleIII_MtrunA17Chr5g0412911"/>
      <fbc:geneProduct metaid="G_g3516" fbc:id="G_g3516" fbc:name="COBRAProtein3516" fbc:label="NoduleIII_MtrunA17Chr5g0413331"/>
      <fbc:geneProduct metaid="G_g3517" fbc:id="G_g3517" fbc:name="COBRAProtein3517" fbc:label="NoduleIII_MtrunA17Chr5g0424491"/>
      <fbc:geneProduct metaid="G_g3518" fbc:id="G_g3518" fbc:name="COBRAProtein3518" fbc:label="NoduleIII_MtrunA17Chr5g0427231"/>
      <fbc:geneProduct metaid="G_g3519" fbc:id="G_g3519" fbc:name="COBRAProtein3519" fbc:label="NoduleIII_MtrunA17Chr5g0429051"/>
      <fbc:geneProduct metaid="G_g3520" fbc:id="G_g3520" fbc:name="COBRAProtein3520" fbc:label="NoduleIII_MtrunA17Chr5g0430381"/>
      <fbc:geneProduct metaid="G_g3521" fbc:id="G_g3521" fbc:name="COBRAProtein3521" fbc:label="NoduleIII_MtrunA17Chr5g0433901"/>
      <fbc:geneProduct metaid="G_g3522" fbc:id="G_g3522" fbc:name="COBRAProtein3522" fbc:label="NoduleIII_MtrunA17Chr5g0440371"/>
      <fbc:geneProduct metaid="G_g3523" fbc:id="G_g3523" fbc:name="COBRAProtein3523" fbc:label="NoduleIII_MtrunA17Chr5g0445071"/>
      <fbc:geneProduct metaid="G_g3524" fbc:id="G_g3524" fbc:name="COBRAProtein3524" fbc:label="NoduleIII_MtrunA17Chr5g0446271"/>
      <fbc:geneProduct metaid="G_g3525" fbc:id="G_g3525" fbc:name="COBRAProtein3525" fbc:label="NoduleIII_MtrunA17Chr5g0448441"/>
      <fbc:geneProduct metaid="G_g3526" fbc:id="G_g3526" fbc:name="COBRAProtein3526" fbc:label="NoduleIII_MtrunA17Chr6g0450811"/>
      <fbc:geneProduct metaid="G_g3527" fbc:id="G_g3527" fbc:name="COBRAProtein3527" fbc:label="NoduleIII_MtrunA17Chr6g0452201"/>
      <fbc:geneProduct metaid="G_g3528" fbc:id="G_g3528" fbc:name="COBRAProtein3528" fbc:label="NoduleIII_MtrunA17Chr6g0452721"/>
      <fbc:geneProduct metaid="G_g3529" fbc:id="G_g3529" fbc:name="COBRAProtein3529" fbc:label="NoduleIII_MtrunA17Chr6g0462411"/>
      <fbc:geneProduct metaid="G_g3530" fbc:id="G_g3530" fbc:name="COBRAProtein3530" fbc:label="NoduleIII_MtrunA17Chr6g0470231"/>
      <fbc:geneProduct metaid="G_g3531" fbc:id="G_g3531" fbc:name="COBRAProtein3531" fbc:label="NoduleIII_MtrunA17Chr6g0474331"/>
      <fbc:geneProduct metaid="G_g3532" fbc:id="G_g3532" fbc:name="COBRAProtein3532" fbc:label="NoduleIII_MtrunA17Chr6g0479141"/>
      <fbc:geneProduct metaid="G_g3533" fbc:id="G_g3533" fbc:name="COBRAProtein3533" fbc:label="NoduleIII_MtrunA17Chr6g0481761"/>
      <fbc:geneProduct metaid="G_g3534" fbc:id="G_g3534" fbc:name="COBRAProtein3534" fbc:label="NoduleIII_MtrunA17Chr6g0487421"/>
      <fbc:geneProduct metaid="G_g3535" fbc:id="G_g3535" fbc:name="COBRAProtein3535" fbc:label="NoduleIII_MtrunA17Chr7g0214101"/>
      <fbc:geneProduct metaid="G_g3536" fbc:id="G_g3536" fbc:name="COBRAProtein3536" fbc:label="NoduleIII_MtrunA17Chr7g0214651"/>
      <fbc:geneProduct metaid="G_g3537" fbc:id="G_g3537" fbc:name="COBRAProtein3537" fbc:label="NoduleIII_MtrunA17Chr7g0214741"/>
      <fbc:geneProduct metaid="G_g3538" fbc:id="G_g3538" fbc:name="COBRAProtein3538" fbc:label="NoduleIII_MtrunA17Chr7g0220581"/>
      <fbc:geneProduct metaid="G_g3539" fbc:id="G_g3539" fbc:name="COBRAProtein3539" fbc:label="NoduleIII_MtrunA17Chr7g0221391"/>
      <fbc:geneProduct metaid="G_g3540" fbc:id="G_g3540" fbc:name="COBRAProtein3540" fbc:label="NoduleIII_MtrunA17Chr7g0222441"/>
      <fbc:geneProduct metaid="G_g3541" fbc:id="G_g3541" fbc:name="COBRAProtein3541" fbc:label="NoduleIII_MtrunA17Chr7g0225861"/>
      <fbc:geneProduct metaid="G_g3542" fbc:id="G_g3542" fbc:name="COBRAProtein3542" fbc:label="NoduleIII_MtrunA17Chr7g0230101"/>
      <fbc:geneProduct metaid="G_g3543" fbc:id="G_g3543" fbc:name="COBRAProtein3543" fbc:label="NoduleIII_MtrunA17Chr7g0245561"/>
      <fbc:geneProduct metaid="G_g3544" fbc:id="G_g3544" fbc:name="COBRAProtein3544" fbc:label="NoduleIII_MtrunA17Chr7g0253311"/>
      <fbc:geneProduct metaid="G_g3545" fbc:id="G_g3545" fbc:name="COBRAProtein3545" fbc:label="NoduleIII_MtrunA17Chr7g0264951"/>
      <fbc:geneProduct metaid="G_g3546" fbc:id="G_g3546" fbc:name="COBRAProtein3546" fbc:label="NoduleIII_MtrunA17Chr7g0265741"/>
      <fbc:geneProduct metaid="G_g3547" fbc:id="G_g3547" fbc:name="COBRAProtein3547" fbc:label="NoduleIII_MtrunA17Chr8g0335791"/>
      <fbc:geneProduct metaid="G_g3548" fbc:id="G_g3548" fbc:name="COBRAProtein3548" fbc:label="NoduleIII_MtrunA17Chr8g0339811"/>
      <fbc:geneProduct metaid="G_g3549" fbc:id="G_g3549" fbc:name="COBRAProtein3549" fbc:label="NoduleIII_MtrunA17Chr8g0340811"/>
      <fbc:geneProduct metaid="G_g3550" fbc:id="G_g3550" fbc:name="COBRAProtein3550" fbc:label="NoduleIII_MtrunA17Chr8g0345201"/>
      <fbc:geneProduct metaid="G_g3551" fbc:id="G_g3551" fbc:name="COBRAProtein3551" fbc:label="NoduleIII_MtrunA17Chr8g0349621"/>
      <fbc:geneProduct metaid="G_g3552" fbc:id="G_g3552" fbc:name="COBRAProtein3552" fbc:label="NoduleIII_MtrunA17Chr8g0351501"/>
      <fbc:geneProduct metaid="G_g3553" fbc:id="G_g3553" fbc:name="COBRAProtein3553" fbc:label="NoduleIII_MtrunA17Chr8g0353531"/>
      <fbc:geneProduct metaid="G_g3554" fbc:id="G_g3554" fbc:name="COBRAProtein3554" fbc:label="NoduleIII_MtrunA17Chr8g0360501"/>
      <fbc:geneProduct metaid="G_g3555" fbc:id="G_g3555" fbc:name="COBRAProtein3555" fbc:label="NoduleIII_MtrunA17Chr8g0364201"/>
      <fbc:geneProduct metaid="G_g3556" fbc:id="G_g3556" fbc:name="COBRAProtein3556" fbc:label="NoduleIII_MtrunA17Chr8g0370691"/>
      <fbc:geneProduct metaid="G_g3557" fbc:id="G_g3557" fbc:name="COBRAProtein3557" fbc:label="NoduleIII_MtrunA17Chr8g0384411"/>
      <fbc:geneProduct metaid="G_g3558" fbc:id="G_g3558" fbc:name="COBRAProtein3558" fbc:label="NoduleIII_MtrunA17Chr8g0386721"/>
      <fbc:geneProduct metaid="G_g3559" fbc:id="G_g3559" fbc:name="COBRAProtein3559" fbc:label="NoduleIII_MtrunA17Chr8g0387591"/>
      <fbc:geneProduct metaid="G_g3560" fbc:id="G_g3560" fbc:name="COBRAProtein3560" fbc:label="NoduleIII_MtrunA17Chr8g0387771"/>
      <fbc:geneProduct metaid="G_g3561" fbc:id="G_g3561" fbc:name="COBRAProtein3561" fbc:label="NoduleIII_MtrunA17Chr8g0388131"/>
      <fbc:geneProduct metaid="G_g3562" fbc:id="G_g3562" fbc:name="COBRAProtein3562" fbc:label="NoduleIII_MtrunA17Chr8g0388861"/>
      <fbc:geneProduct metaid="G_g3563" fbc:id="G_g3563" fbc:name="COBRAProtein3563" fbc:label="NoduleIII_MtrunA17Chr8g0391241"/>
      <fbc:geneProduct metaid="G_g3564" fbc:id="G_g3564" fbc:name="COBRAProtein3564" fbc:label="NoduleIII_MtrunA17MTg0491601"/>
      <fbc:geneProduct metaid="G_g3565" fbc:id="G_g3565" fbc:name="COBRAProtein3565" fbc:label="NoduleIId_Medtr6g008180.1"/>
      <fbc:geneProduct metaid="G_g3566" fbc:id="G_g3566" fbc:name="COBRAProtein3566" fbc:label="NoduleIId_Medtr7g037970.1"/>
      <fbc:geneProduct metaid="G_g3567" fbc:id="G_g3567" fbc:name="COBRAProtein3567" fbc:label="NoduleIId_MtrunA17Chr1g0146321"/>
      <fbc:geneProduct metaid="G_g3568" fbc:id="G_g3568" fbc:name="COBRAProtein3568" fbc:label="NoduleIId_MtrunA17Chr1g0146431"/>
      <fbc:geneProduct metaid="G_g3569" fbc:id="G_g3569" fbc:name="COBRAProtein3569" fbc:label="NoduleIId_MtrunA17Chr1g0150111"/>
      <fbc:geneProduct metaid="G_g3570" fbc:id="G_g3570" fbc:name="COBRAProtein3570" fbc:label="NoduleIId_MtrunA17Chr1g0150241"/>
      <fbc:geneProduct metaid="G_g3571" fbc:id="G_g3571" fbc:name="COBRAProtein3571" fbc:label="NoduleIId_MtrunA17Chr1g0151391"/>
      <fbc:geneProduct metaid="G_g3572" fbc:id="G_g3572" fbc:name="COBRAProtein3572" fbc:label="NoduleIId_MtrunA17Chr1g0152931"/>
      <fbc:geneProduct metaid="G_g3573" fbc:id="G_g3573" fbc:name="COBRAProtein3573" fbc:label="NoduleIId_MtrunA17Chr1g0156571"/>
      <fbc:geneProduct metaid="G_g3574" fbc:id="G_g3574" fbc:name="COBRAProtein3574" fbc:label="NoduleIId_MtrunA17Chr1g0160301"/>
      <fbc:geneProduct metaid="G_g3575" fbc:id="G_g3575" fbc:name="COBRAProtein3575" fbc:label="NoduleIId_MtrunA17Chr1g0162011"/>
      <fbc:geneProduct metaid="G_g3576" fbc:id="G_g3576" fbc:name="COBRAProtein3576" fbc:label="NoduleIId_MtrunA17Chr1g0162751"/>
      <fbc:geneProduct metaid="G_g3577" fbc:id="G_g3577" fbc:name="COBRAProtein3577" fbc:label="NoduleIId_MtrunA17Chr1g0165631"/>
      <fbc:geneProduct metaid="G_g3578" fbc:id="G_g3578" fbc:name="COBRAProtein3578" fbc:label="NoduleIId_MtrunA17Chr1g0166351"/>
      <fbc:geneProduct metaid="G_g3579" fbc:id="G_g3579" fbc:name="COBRAProtein3579" fbc:label="NoduleIId_MtrunA17Chr1g0167651"/>
      <fbc:geneProduct metaid="G_g3580" fbc:id="G_g3580" fbc:name="COBRAProtein3580" fbc:label="NoduleIId_MtrunA17Chr1g0171221"/>
      <fbc:geneProduct metaid="G_g3581" fbc:id="G_g3581" fbc:name="COBRAProtein3581" fbc:label="NoduleIId_MtrunA17Chr1g0171721"/>
      <fbc:geneProduct metaid="G_g3582" fbc:id="G_g3582" fbc:name="COBRAProtein3582" fbc:label="NoduleIId_MtrunA17Chr1g0173181"/>
      <fbc:geneProduct metaid="G_g3583" fbc:id="G_g3583" fbc:name="COBRAProtein3583" fbc:label="NoduleIId_MtrunA17Chr1g0173201"/>
      <fbc:geneProduct metaid="G_g3584" fbc:id="G_g3584" fbc:name="COBRAProtein3584" fbc:label="NoduleIId_MtrunA17Chr1g0177811"/>
      <fbc:geneProduct metaid="G_g3585" fbc:id="G_g3585" fbc:name="COBRAProtein3585" fbc:label="NoduleIId_MtrunA17Chr1g0179021"/>
      <fbc:geneProduct metaid="G_g3586" fbc:id="G_g3586" fbc:name="COBRAProtein3586" fbc:label="NoduleIId_MtrunA17Chr1g0179211"/>
      <fbc:geneProduct metaid="G_g3587" fbc:id="G_g3587" fbc:name="COBRAProtein3587" fbc:label="NoduleIId_MtrunA17Chr1g0179541"/>
      <fbc:geneProduct metaid="G_g3588" fbc:id="G_g3588" fbc:name="COBRAProtein3588" fbc:label="NoduleIId_MtrunA17Chr1g0179661"/>
      <fbc:geneProduct metaid="G_g3589" fbc:id="G_g3589" fbc:name="COBRAProtein3589" fbc:label="NoduleIId_MtrunA17Chr1g0180491"/>
      <fbc:geneProduct metaid="G_g3590" fbc:id="G_g3590" fbc:name="COBRAProtein3590" fbc:label="NoduleIId_MtrunA17Chr1g0181071"/>
      <fbc:geneProduct metaid="G_g3591" fbc:id="G_g3591" fbc:name="COBRAProtein3591" fbc:label="NoduleIId_MtrunA17Chr1g0181151"/>
      <fbc:geneProduct metaid="G_g3592" fbc:id="G_g3592" fbc:name="COBRAProtein3592" fbc:label="NoduleIId_MtrunA17Chr1g0182331"/>
      <fbc:geneProduct metaid="G_g3593" fbc:id="G_g3593" fbc:name="COBRAProtein3593" fbc:label="NoduleIId_MtrunA17Chr1g0183491"/>
      <fbc:geneProduct metaid="G_g3594" fbc:id="G_g3594" fbc:name="COBRAProtein3594" fbc:label="NoduleIId_MtrunA17Chr1g0187751"/>
      <fbc:geneProduct metaid="G_g3595" fbc:id="G_g3595" fbc:name="COBRAProtein3595" fbc:label="NoduleIId_MtrunA17Chr1g0190501"/>
      <fbc:geneProduct metaid="G_g3596" fbc:id="G_g3596" fbc:name="COBRAProtein3596" fbc:label="NoduleIId_MtrunA17Chr1g0191801"/>
      <fbc:geneProduct metaid="G_g3597" fbc:id="G_g3597" fbc:name="COBRAProtein3597" fbc:label="NoduleIId_MtrunA17Chr1g0195131"/>
      <fbc:geneProduct metaid="G_g3598" fbc:id="G_g3598" fbc:name="COBRAProtein3598" fbc:label="NoduleIId_MtrunA17Chr1g0198011"/>
      <fbc:geneProduct metaid="G_g3599" fbc:id="G_g3599" fbc:name="COBRAProtein3599" fbc:label="NoduleIId_MtrunA17Chr1g0199821"/>
      <fbc:geneProduct metaid="G_g3600" fbc:id="G_g3600" fbc:name="COBRAProtein3600" fbc:label="NoduleIId_MtrunA17Chr1g0200191"/>
      <fbc:geneProduct metaid="G_g3601" fbc:id="G_g3601" fbc:name="COBRAProtein3601" fbc:label="NoduleIId_MtrunA17Chr1g0201341"/>
      <fbc:geneProduct metaid="G_g3602" fbc:id="G_g3602" fbc:name="COBRAProtein3602" fbc:label="NoduleIId_MtrunA17Chr1g0202071"/>
      <fbc:geneProduct metaid="G_g3603" fbc:id="G_g3603" fbc:name="COBRAProtein3603" fbc:label="NoduleIId_MtrunA17Chr1g0202821"/>
      <fbc:geneProduct metaid="G_g3604" fbc:id="G_g3604" fbc:name="COBRAProtein3604" fbc:label="NoduleIId_MtrunA17Chr1g0203871"/>
      <fbc:geneProduct metaid="G_g3605" fbc:id="G_g3605" fbc:name="COBRAProtein3605" fbc:label="NoduleIId_MtrunA17Chr1g0204511"/>
      <fbc:geneProduct metaid="G_g3606" fbc:id="G_g3606" fbc:name="COBRAProtein3606" fbc:label="NoduleIId_MtrunA17Chr1g0204751"/>
      <fbc:geneProduct metaid="G_g3607" fbc:id="G_g3607" fbc:name="COBRAProtein3607" fbc:label="NoduleIId_MtrunA17Chr1g0205711"/>
      <fbc:geneProduct metaid="G_g3608" fbc:id="G_g3608" fbc:name="COBRAProtein3608" fbc:label="NoduleIId_MtrunA17Chr1g0206061"/>
      <fbc:geneProduct metaid="G_g3609" fbc:id="G_g3609" fbc:name="COBRAProtein3609" fbc:label="NoduleIId_MtrunA17Chr1g0206941"/>
      <fbc:geneProduct metaid="G_g3610" fbc:id="G_g3610" fbc:name="COBRAProtein3610" fbc:label="NoduleIId_MtrunA17Chr1g0207801"/>
      <fbc:geneProduct metaid="G_g3611" fbc:id="G_g3611" fbc:name="COBRAProtein3611" fbc:label="NoduleIId_MtrunA17Chr1g0208141"/>
      <fbc:geneProduct metaid="G_g3612" fbc:id="G_g3612" fbc:name="COBRAProtein3612" fbc:label="NoduleIId_MtrunA17Chr1g0208981"/>
      <fbc:geneProduct metaid="G_g3613" fbc:id="G_g3613" fbc:name="COBRAProtein3613" fbc:label="NoduleIId_MtrunA17Chr1g0209571"/>
      <fbc:geneProduct metaid="G_g3614" fbc:id="G_g3614" fbc:name="COBRAProtein3614" fbc:label="NoduleIId_MtrunA17Chr1g0209631"/>
      <fbc:geneProduct metaid="G_g3615" fbc:id="G_g3615" fbc:name="COBRAProtein3615" fbc:label="NoduleIId_MtrunA17Chr1g0210091"/>
      <fbc:geneProduct metaid="G_g3616" fbc:id="G_g3616" fbc:name="COBRAProtein3616" fbc:label="NoduleIId_MtrunA17Chr1g0211991"/>
      <fbc:geneProduct metaid="G_g3617" fbc:id="G_g3617" fbc:name="COBRAProtein3617" fbc:label="NoduleIId_MtrunA17Chr1g0213481"/>
      <fbc:geneProduct metaid="G_g3618" fbc:id="G_g3618" fbc:name="COBRAProtein3618" fbc:label="NoduleIId_MtrunA17Chr2g0277511"/>
      <fbc:geneProduct metaid="G_g3619" fbc:id="G_g3619" fbc:name="COBRAProtein3619" fbc:label="NoduleIId_MtrunA17Chr2g0277631"/>
      <fbc:geneProduct metaid="G_g3620" fbc:id="G_g3620" fbc:name="COBRAProtein3620" fbc:label="NoduleIId_MtrunA17Chr2g0280151"/>
      <fbc:geneProduct metaid="G_g3621" fbc:id="G_g3621" fbc:name="COBRAProtein3621" fbc:label="NoduleIId_MtrunA17Chr2g0285171"/>
      <fbc:geneProduct metaid="G_g3622" fbc:id="G_g3622" fbc:name="COBRAProtein3622" fbc:label="NoduleIId_MtrunA17Chr2g0287211"/>
      <fbc:geneProduct metaid="G_g3623" fbc:id="G_g3623" fbc:name="COBRAProtein3623" fbc:label="NoduleIId_MtrunA17Chr2g0289271"/>
      <fbc:geneProduct metaid="G_g3624" fbc:id="G_g3624" fbc:name="COBRAProtein3624" fbc:label="NoduleIId_MtrunA17Chr2g0289791"/>
      <fbc:geneProduct metaid="G_g3625" fbc:id="G_g3625" fbc:name="COBRAProtein3625" fbc:label="NoduleIId_MtrunA17Chr2g0290121"/>
      <fbc:geneProduct metaid="G_g3626" fbc:id="G_g3626" fbc:name="COBRAProtein3626" fbc:label="NoduleIId_MtrunA17Chr2g0293571"/>
      <fbc:geneProduct metaid="G_g3627" fbc:id="G_g3627" fbc:name="COBRAProtein3627" fbc:label="NoduleIId_MtrunA17Chr2g0294381"/>
      <fbc:geneProduct metaid="G_g3628" fbc:id="G_g3628" fbc:name="COBRAProtein3628" fbc:label="NoduleIId_MtrunA17Chr2g0298001"/>
      <fbc:geneProduct metaid="G_g3629" fbc:id="G_g3629" fbc:name="COBRAProtein3629" fbc:label="NoduleIId_MtrunA17Chr2g0300881"/>
      <fbc:geneProduct metaid="G_g3630" fbc:id="G_g3630" fbc:name="COBRAProtein3630" fbc:label="NoduleIId_MtrunA17Chr2g0307671"/>
      <fbc:geneProduct metaid="G_g3631" fbc:id="G_g3631" fbc:name="COBRAProtein3631" fbc:label="NoduleIId_MtrunA17Chr2g0308861"/>
      <fbc:geneProduct metaid="G_g3632" fbc:id="G_g3632" fbc:name="COBRAProtein3632" fbc:label="NoduleIId_MtrunA17Chr2g0309341"/>
      <fbc:geneProduct metaid="G_g3633" fbc:id="G_g3633" fbc:name="COBRAProtein3633" fbc:label="NoduleIId_MtrunA17Chr2g0309471"/>
      <fbc:geneProduct metaid="G_g3634" fbc:id="G_g3634" fbc:name="COBRAProtein3634" fbc:label="NoduleIId_MtrunA17Chr2g0310421"/>
      <fbc:geneProduct metaid="G_g3635" fbc:id="G_g3635" fbc:name="COBRAProtein3635" fbc:label="NoduleIId_MtrunA17Chr2g0310601"/>
      <fbc:geneProduct metaid="G_g3636" fbc:id="G_g3636" fbc:name="COBRAProtein3636" fbc:label="NoduleIId_MtrunA17Chr2g0310611"/>
      <fbc:geneProduct metaid="G_g3637" fbc:id="G_g3637" fbc:name="COBRAProtein3637" fbc:label="NoduleIId_MtrunA17Chr2g0315891"/>
      <fbc:geneProduct metaid="G_g3638" fbc:id="G_g3638" fbc:name="COBRAProtein3638" fbc:label="NoduleIId_MtrunA17Chr2g0317301"/>
      <fbc:geneProduct metaid="G_g3639" fbc:id="G_g3639" fbc:name="COBRAProtein3639" fbc:label="NoduleIId_MtrunA17Chr2g0317901"/>
      <fbc:geneProduct metaid="G_g3640" fbc:id="G_g3640" fbc:name="COBRAProtein3640" fbc:label="NoduleIId_MtrunA17Chr2g0326031"/>
      <fbc:geneProduct metaid="G_g3641" fbc:id="G_g3641" fbc:name="COBRAProtein3641" fbc:label="NoduleIId_MtrunA17Chr2g0327981"/>
      <fbc:geneProduct metaid="G_g3642" fbc:id="G_g3642" fbc:name="COBRAProtein3642" fbc:label="NoduleIId_MtrunA17Chr2g0328161"/>
      <fbc:geneProduct metaid="G_g3643" fbc:id="G_g3643" fbc:name="COBRAProtein3643" fbc:label="NoduleIId_MtrunA17Chr2g0329451"/>
      <fbc:geneProduct metaid="G_g3644" fbc:id="G_g3644" fbc:name="COBRAProtein3644" fbc:label="NoduleIId_MtrunA17Chr2g0331051"/>
      <fbc:geneProduct metaid="G_g3645" fbc:id="G_g3645" fbc:name="COBRAProtein3645" fbc:label="NoduleIId_MtrunA17Chr2g0333281"/>
      <fbc:geneProduct metaid="G_g3646" fbc:id="G_g3646" fbc:name="COBRAProtein3646" fbc:label="NoduleIId_MtrunA17Chr3g0077511"/>
      <fbc:geneProduct metaid="G_g3647" fbc:id="G_g3647" fbc:name="COBRAProtein3647" fbc:label="NoduleIId_MtrunA17Chr3g0081851"/>
      <fbc:geneProduct metaid="G_g3648" fbc:id="G_g3648" fbc:name="COBRAProtein3648" fbc:label="NoduleIId_MtrunA17Chr3g0083561"/>
      <fbc:geneProduct metaid="G_g3649" fbc:id="G_g3649" fbc:name="COBRAProtein3649" fbc:label="NoduleIId_MtrunA17Chr3g0086841"/>
      <fbc:geneProduct metaid="G_g3650" fbc:id="G_g3650" fbc:name="COBRAProtein3650" fbc:label="NoduleIId_MtrunA17Chr3g0095791"/>
      <fbc:geneProduct metaid="G_g3651" fbc:id="G_g3651" fbc:name="COBRAProtein3651" fbc:label="NoduleIId_MtrunA17Chr3g0099781"/>
      <fbc:geneProduct metaid="G_g3652" fbc:id="G_g3652" fbc:name="COBRAProtein3652" fbc:label="NoduleIId_MtrunA17Chr3g0101981"/>
      <fbc:geneProduct metaid="G_g3653" fbc:id="G_g3653" fbc:name="COBRAProtein3653" fbc:label="NoduleIId_MtrunA17Chr3g0104221"/>
      <fbc:geneProduct metaid="G_g3654" fbc:id="G_g3654" fbc:name="COBRAProtein3654" fbc:label="NoduleIId_MtrunA17Chr3g0106261"/>
      <fbc:geneProduct metaid="G_g3655" fbc:id="G_g3655" fbc:name="COBRAProtein3655" fbc:label="NoduleIId_MtrunA17Chr3g0108931"/>
      <fbc:geneProduct metaid="G_g3656" fbc:id="G_g3656" fbc:name="COBRAProtein3656" fbc:label="NoduleIId_MtrunA17Chr3g0110161"/>
      <fbc:geneProduct metaid="G_g3657" fbc:id="G_g3657" fbc:name="COBRAProtein3657" fbc:label="NoduleIId_MtrunA17Chr3g0113661"/>
      <fbc:geneProduct metaid="G_g3658" fbc:id="G_g3658" fbc:name="COBRAProtein3658" fbc:label="NoduleIId_MtrunA17Chr3g0114231"/>
      <fbc:geneProduct metaid="G_g3659" fbc:id="G_g3659" fbc:name="COBRAProtein3659" fbc:label="NoduleIId_MtrunA17Chr3g0115861"/>
      <fbc:geneProduct metaid="G_g3660" fbc:id="G_g3660" fbc:name="COBRAProtein3660" fbc:label="NoduleIId_MtrunA17Chr3g0117661"/>
      <fbc:geneProduct metaid="G_g3661" fbc:id="G_g3661" fbc:name="COBRAProtein3661" fbc:label="NoduleIId_MtrunA17Chr3g0118201"/>
      <fbc:geneProduct metaid="G_g3662" fbc:id="G_g3662" fbc:name="COBRAProtein3662" fbc:label="NoduleIId_MtrunA17Chr3g0118321"/>
      <fbc:geneProduct metaid="G_g3663" fbc:id="G_g3663" fbc:name="COBRAProtein3663" fbc:label="NoduleIId_MtrunA17Chr3g0121051"/>
      <fbc:geneProduct metaid="G_g3664" fbc:id="G_g3664" fbc:name="COBRAProtein3664" fbc:label="NoduleIId_MtrunA17Chr3g0121851"/>
      <fbc:geneProduct metaid="G_g3665" fbc:id="G_g3665" fbc:name="COBRAProtein3665" fbc:label="NoduleIId_MtrunA17Chr3g0121861"/>
      <fbc:geneProduct metaid="G_g3666" fbc:id="G_g3666" fbc:name="COBRAProtein3666" fbc:label="NoduleIId_MtrunA17Chr3g0122301"/>
      <fbc:geneProduct metaid="G_g3667" fbc:id="G_g3667" fbc:name="COBRAProtein3667" fbc:label="NoduleIId_MtrunA17Chr3g0122901"/>
      <fbc:geneProduct metaid="G_g3668" fbc:id="G_g3668" fbc:name="COBRAProtein3668" fbc:label="NoduleIId_MtrunA17Chr3g0122971"/>
      <fbc:geneProduct metaid="G_g3669" fbc:id="G_g3669" fbc:name="COBRAProtein3669" fbc:label="NoduleIId_MtrunA17Chr3g0124321"/>
      <fbc:geneProduct metaid="G_g3670" fbc:id="G_g3670" fbc:name="COBRAProtein3670" fbc:label="NoduleIId_MtrunA17Chr3g0124611"/>
      <fbc:geneProduct metaid="G_g3671" fbc:id="G_g3671" fbc:name="COBRAProtein3671" fbc:label="NoduleIId_MtrunA17Chr3g0127471"/>
      <fbc:geneProduct metaid="G_g3672" fbc:id="G_g3672" fbc:name="COBRAProtein3672" fbc:label="NoduleIId_MtrunA17Chr3g0128701"/>
      <fbc:geneProduct metaid="G_g3673" fbc:id="G_g3673" fbc:name="COBRAProtein3673" fbc:label="NoduleIId_MtrunA17Chr3g0134721"/>
      <fbc:geneProduct metaid="G_g3674" fbc:id="G_g3674" fbc:name="COBRAProtein3674" fbc:label="NoduleIId_MtrunA17Chr3g0137551"/>
      <fbc:geneProduct metaid="G_g3675" fbc:id="G_g3675" fbc:name="COBRAProtein3675" fbc:label="NoduleIId_MtrunA17Chr3g0137951"/>
      <fbc:geneProduct metaid="G_g3676" fbc:id="G_g3676" fbc:name="COBRAProtein3676" fbc:label="NoduleIId_MtrunA17Chr3g0139821"/>
      <fbc:geneProduct metaid="G_g3677" fbc:id="G_g3677" fbc:name="COBRAProtein3677" fbc:label="NoduleIId_MtrunA17Chr3g0140611"/>
      <fbc:geneProduct metaid="G_g3678" fbc:id="G_g3678" fbc:name="COBRAProtein3678" fbc:label="NoduleIId_MtrunA17Chr3g0143501"/>
      <fbc:geneProduct metaid="G_g3679" fbc:id="G_g3679" fbc:name="COBRAProtein3679" fbc:label="NoduleIId_MtrunA17Chr3g0143671"/>
      <fbc:geneProduct metaid="G_g3680" fbc:id="G_g3680" fbc:name="COBRAProtein3680" fbc:label="NoduleIId_MtrunA17Chr3g0145301"/>
      <fbc:geneProduct metaid="G_g3681" fbc:id="G_g3681" fbc:name="COBRAProtein3681" fbc:label="NoduleIId_MtrunA17Chr3g0145451"/>
      <fbc:geneProduct metaid="G_g3682" fbc:id="G_g3682" fbc:name="COBRAProtein3682" fbc:label="NoduleIId_MtrunA17Chr4g0001391"/>
      <fbc:geneProduct metaid="G_g3683" fbc:id="G_g3683" fbc:name="COBRAProtein3683" fbc:label="NoduleIId_MtrunA17Chr4g0001401"/>
      <fbc:geneProduct metaid="G_g3684" fbc:id="G_g3684" fbc:name="COBRAProtein3684" fbc:label="NoduleIId_MtrunA17Chr4g0003811"/>
      <fbc:geneProduct metaid="G_g3685" fbc:id="G_g3685" fbc:name="COBRAProtein3685" fbc:label="NoduleIId_MtrunA17Chr4g0007011"/>
      <fbc:geneProduct metaid="G_g3686" fbc:id="G_g3686" fbc:name="COBRAProtein3686" fbc:label="NoduleIId_MtrunA17Chr4g0011291"/>
      <fbc:geneProduct metaid="G_g3687" fbc:id="G_g3687" fbc:name="COBRAProtein3687" fbc:label="NoduleIId_MtrunA17Chr4g0011301"/>
      <fbc:geneProduct metaid="G_g3688" fbc:id="G_g3688" fbc:name="COBRAProtein3688" fbc:label="NoduleIId_MtrunA17Chr4g0021981"/>
      <fbc:geneProduct metaid="G_g3689" fbc:id="G_g3689" fbc:name="COBRAProtein3689" fbc:label="NoduleIId_MtrunA17Chr4g0030101"/>
      <fbc:geneProduct metaid="G_g3690" fbc:id="G_g3690" fbc:name="COBRAProtein3690" fbc:label="NoduleIId_MtrunA17Chr4g0031131"/>
      <fbc:geneProduct metaid="G_g3691" fbc:id="G_g3691" fbc:name="COBRAProtein3691" fbc:label="NoduleIId_MtrunA17Chr4g0034971"/>
      <fbc:geneProduct metaid="G_g3692" fbc:id="G_g3692" fbc:name="COBRAProtein3692" fbc:label="NoduleIId_MtrunA17Chr4g0035311"/>
      <fbc:geneProduct metaid="G_g3693" fbc:id="G_g3693" fbc:name="COBRAProtein3693" fbc:label="NoduleIId_MtrunA17Chr4g0036011"/>
      <fbc:geneProduct metaid="G_g3694" fbc:id="G_g3694" fbc:name="COBRAProtein3694" fbc:label="NoduleIId_MtrunA17Chr4g0036091"/>
      <fbc:geneProduct metaid="G_g3695" fbc:id="G_g3695" fbc:name="COBRAProtein3695" fbc:label="NoduleIId_MtrunA17Chr4g0038011"/>
      <fbc:geneProduct metaid="G_g3696" fbc:id="G_g3696" fbc:name="COBRAProtein3696" fbc:label="NoduleIId_MtrunA17Chr4g0038121"/>
      <fbc:geneProduct metaid="G_g3697" fbc:id="G_g3697" fbc:name="COBRAProtein3697" fbc:label="NoduleIId_MtrunA17Chr4g0039191"/>
      <fbc:geneProduct metaid="G_g3698" fbc:id="G_g3698" fbc:name="COBRAProtein3698" fbc:label="NoduleIId_MtrunA17Chr4g0039381"/>
      <fbc:geneProduct metaid="G_g3699" fbc:id="G_g3699" fbc:name="COBRAProtein3699" fbc:label="NoduleIId_MtrunA17Chr4g0040211"/>
      <fbc:geneProduct metaid="G_g3700" fbc:id="G_g3700" fbc:name="COBRAProtein3700" fbc:label="NoduleIId_MtrunA17Chr4g0048091"/>
      <fbc:geneProduct metaid="G_g3701" fbc:id="G_g3701" fbc:name="COBRAProtein3701" fbc:label="NoduleIId_MtrunA17Chr4g0049241"/>
      <fbc:geneProduct metaid="G_g3702" fbc:id="G_g3702" fbc:name="COBRAProtein3702" fbc:label="NoduleIId_MtrunA17Chr4g0049831"/>
      <fbc:geneProduct metaid="G_g3703" fbc:id="G_g3703" fbc:name="COBRAProtein3703" fbc:label="NoduleIId_MtrunA17Chr4g0050541"/>
      <fbc:geneProduct metaid="G_g3704" fbc:id="G_g3704" fbc:name="COBRAProtein3704" fbc:label="NoduleIId_MtrunA17Chr4g0054141"/>
      <fbc:geneProduct metaid="G_g3705" fbc:id="G_g3705" fbc:name="COBRAProtein3705" fbc:label="NoduleIId_MtrunA17Chr4g0056321"/>
      <fbc:geneProduct metaid="G_g3706" fbc:id="G_g3706" fbc:name="COBRAProtein3706" fbc:label="NoduleIId_MtrunA17Chr4g0057161"/>
      <fbc:geneProduct metaid="G_g3707" fbc:id="G_g3707" fbc:name="COBRAProtein3707" fbc:label="NoduleIId_MtrunA17Chr4g0057771"/>
      <fbc:geneProduct metaid="G_g3708" fbc:id="G_g3708" fbc:name="COBRAProtein3708" fbc:label="NoduleIId_MtrunA17Chr4g0057861"/>
      <fbc:geneProduct metaid="G_g3709" fbc:id="G_g3709" fbc:name="COBRAProtein3709" fbc:label="NoduleIId_MtrunA17Chr4g0058291"/>
      <fbc:geneProduct metaid="G_g3710" fbc:id="G_g3710" fbc:name="COBRAProtein3710" fbc:label="NoduleIId_MtrunA17Chr4g0062811"/>
      <fbc:geneProduct metaid="G_g3711" fbc:id="G_g3711" fbc:name="COBRAProtein3711" fbc:label="NoduleIId_MtrunA17Chr4g0064291"/>
      <fbc:geneProduct metaid="G_g3712" fbc:id="G_g3712" fbc:name="COBRAProtein3712" fbc:label="NoduleIId_MtrunA17Chr4g0064741"/>
      <fbc:geneProduct metaid="G_g3713" fbc:id="G_g3713" fbc:name="COBRAProtein3713" fbc:label="NoduleIId_MtrunA17Chr4g0064761"/>
      <fbc:geneProduct metaid="G_g3714" fbc:id="G_g3714" fbc:name="COBRAProtein3714" fbc:label="NoduleIId_MtrunA17Chr4g0070171"/>
      <fbc:geneProduct metaid="G_g3715" fbc:id="G_g3715" fbc:name="COBRAProtein3715" fbc:label="NoduleIId_MtrunA17Chr4g0072561"/>
      <fbc:geneProduct metaid="G_g3716" fbc:id="G_g3716" fbc:name="COBRAProtein3716" fbc:label="NoduleIId_MtrunA17Chr4g0074071"/>
      <fbc:geneProduct metaid="G_g3717" fbc:id="G_g3717" fbc:name="COBRAProtein3717" fbc:label="NoduleIId_MtrunA17Chr4g0076421"/>
      <fbc:geneProduct metaid="G_g3718" fbc:id="G_g3718" fbc:name="COBRAProtein3718" fbc:label="NoduleIId_MtrunA17Chr4g0076681"/>
      <fbc:geneProduct metaid="G_g3719" fbc:id="G_g3719" fbc:name="COBRAProtein3719" fbc:label="NoduleIId_MtrunA17Chr5g0394491"/>
      <fbc:geneProduct metaid="G_g3720" fbc:id="G_g3720" fbc:name="COBRAProtein3720" fbc:label="NoduleIId_MtrunA17Chr5g0398151"/>
      <fbc:geneProduct metaid="G_g3721" fbc:id="G_g3721" fbc:name="COBRAProtein3721" fbc:label="NoduleIId_MtrunA17Chr5g0398811"/>
      <fbc:geneProduct metaid="G_g3722" fbc:id="G_g3722" fbc:name="COBRAProtein3722" fbc:label="NoduleIId_MtrunA17Chr5g0399031"/>
      <fbc:geneProduct metaid="G_g3723" fbc:id="G_g3723" fbc:name="COBRAProtein3723" fbc:label="NoduleIId_MtrunA17Chr5g0403941"/>
      <fbc:geneProduct metaid="G_g3724" fbc:id="G_g3724" fbc:name="COBRAProtein3724" fbc:label="NoduleIId_MtrunA17Chr5g0405771"/>
      <fbc:geneProduct metaid="G_g3725" fbc:id="G_g3725" fbc:name="COBRAProtein3725" fbc:label="NoduleIId_MtrunA17Chr5g0406041"/>
      <fbc:geneProduct metaid="G_g3726" fbc:id="G_g3726" fbc:name="COBRAProtein3726" fbc:label="NoduleIId_MtrunA17Chr5g0406961"/>
      <fbc:geneProduct metaid="G_g3727" fbc:id="G_g3727" fbc:name="COBRAProtein3727" fbc:label="NoduleIId_MtrunA17Chr5g0407541"/>
      <fbc:geneProduct metaid="G_g3728" fbc:id="G_g3728" fbc:name="COBRAProtein3728" fbc:label="NoduleIId_MtrunA17Chr5g0407981"/>
      <fbc:geneProduct metaid="G_g3729" fbc:id="G_g3729" fbc:name="COBRAProtein3729" fbc:label="NoduleIId_MtrunA17Chr5g0412871"/>
      <fbc:geneProduct metaid="G_g3730" fbc:id="G_g3730" fbc:name="COBRAProtein3730" fbc:label="NoduleIId_MtrunA17Chr5g0412911"/>
      <fbc:geneProduct metaid="G_g3731" fbc:id="G_g3731" fbc:name="COBRAProtein3731" fbc:label="NoduleIId_MtrunA17Chr5g0413701"/>
      <fbc:geneProduct metaid="G_g3732" fbc:id="G_g3732" fbc:name="COBRAProtein3732" fbc:label="NoduleIId_MtrunA17Chr5g0413861"/>
      <fbc:geneProduct metaid="G_g3733" fbc:id="G_g3733" fbc:name="COBRAProtein3733" fbc:label="NoduleIId_MtrunA17Chr5g0414991"/>
      <fbc:geneProduct metaid="G_g3734" fbc:id="G_g3734" fbc:name="COBRAProtein3734" fbc:label="NoduleIId_MtrunA17Chr5g0426501"/>
      <fbc:geneProduct metaid="G_g3735" fbc:id="G_g3735" fbc:name="COBRAProtein3735" fbc:label="NoduleIId_MtrunA17Chr5g0426981"/>
      <fbc:geneProduct metaid="G_g3736" fbc:id="G_g3736" fbc:name="COBRAProtein3736" fbc:label="NoduleIId_MtrunA17Chr5g0427231"/>
      <fbc:geneProduct metaid="G_g3737" fbc:id="G_g3737" fbc:name="COBRAProtein3737" fbc:label="NoduleIId_MtrunA17Chr5g0428001"/>
      <fbc:geneProduct metaid="G_g3738" fbc:id="G_g3738" fbc:name="COBRAProtein3738" fbc:label="NoduleIId_MtrunA17Chr5g0429051"/>
      <fbc:geneProduct metaid="G_g3739" fbc:id="G_g3739" fbc:name="COBRAProtein3739" fbc:label="NoduleIId_MtrunA17Chr5g0433871"/>
      <fbc:geneProduct metaid="G_g3740" fbc:id="G_g3740" fbc:name="COBRAProtein3740" fbc:label="NoduleIId_MtrunA17Chr5g0433901"/>
      <fbc:geneProduct metaid="G_g3741" fbc:id="G_g3741" fbc:name="COBRAProtein3741" fbc:label="NoduleIId_MtrunA17Chr5g0435771"/>
      <fbc:geneProduct metaid="G_g3742" fbc:id="G_g3742" fbc:name="COBRAProtein3742" fbc:label="NoduleIId_MtrunA17Chr5g0438151"/>
      <fbc:geneProduct metaid="G_g3743" fbc:id="G_g3743" fbc:name="COBRAProtein3743" fbc:label="NoduleIId_MtrunA17Chr5g0440371"/>
      <fbc:geneProduct metaid="G_g3744" fbc:id="G_g3744" fbc:name="COBRAProtein3744" fbc:label="NoduleIId_MtrunA17Chr5g0440651"/>
      <fbc:geneProduct metaid="G_g3745" fbc:id="G_g3745" fbc:name="COBRAProtein3745" fbc:label="NoduleIId_MtrunA17Chr5g0442201"/>
      <fbc:geneProduct metaid="G_g3746" fbc:id="G_g3746" fbc:name="COBRAProtein3746" fbc:label="NoduleIId_MtrunA17Chr5g0442841"/>
      <fbc:geneProduct metaid="G_g3747" fbc:id="G_g3747" fbc:name="COBRAProtein3747" fbc:label="NoduleIId_MtrunA17Chr5g0444701"/>
      <fbc:geneProduct metaid="G_g3748" fbc:id="G_g3748" fbc:name="COBRAProtein3748" fbc:label="NoduleIId_MtrunA17Chr5g0445071"/>
      <fbc:geneProduct metaid="G_g3749" fbc:id="G_g3749" fbc:name="COBRAProtein3749" fbc:label="NoduleIId_MtrunA17Chr5g0448441"/>
      <fbc:geneProduct metaid="G_g3750" fbc:id="G_g3750" fbc:name="COBRAProtein3750" fbc:label="NoduleIId_MtrunA17Chr6g0448901"/>
      <fbc:geneProduct metaid="G_g3751" fbc:id="G_g3751" fbc:name="COBRAProtein3751" fbc:label="NoduleIId_MtrunA17Chr6g0450211"/>
      <fbc:geneProduct metaid="G_g3752" fbc:id="G_g3752" fbc:name="COBRAProtein3752" fbc:label="NoduleIId_MtrunA17Chr6g0450691"/>
      <fbc:geneProduct metaid="G_g3753" fbc:id="G_g3753" fbc:name="COBRAProtein3753" fbc:label="NoduleIId_MtrunA17Chr6g0452201"/>
      <fbc:geneProduct metaid="G_g3754" fbc:id="G_g3754" fbc:name="COBRAProtein3754" fbc:label="NoduleIId_MtrunA17Chr6g0462401"/>
      <fbc:geneProduct metaid="G_g3755" fbc:id="G_g3755" fbc:name="COBRAProtein3755" fbc:label="NoduleIId_MtrunA17Chr6g0462411"/>
      <fbc:geneProduct metaid="G_g3756" fbc:id="G_g3756" fbc:name="COBRAProtein3756" fbc:label="NoduleIId_MtrunA17Chr6g0470231"/>
      <fbc:geneProduct metaid="G_g3757" fbc:id="G_g3757" fbc:name="COBRAProtein3757" fbc:label="NoduleIId_MtrunA17Chr6g0476311"/>
      <fbc:geneProduct metaid="G_g3758" fbc:id="G_g3758" fbc:name="COBRAProtein3758" fbc:label="NoduleIId_MtrunA17Chr6g0479141"/>
      <fbc:geneProduct metaid="G_g3759" fbc:id="G_g3759" fbc:name="COBRAProtein3759" fbc:label="NoduleIId_MtrunA17Chr6g0481761"/>
      <fbc:geneProduct metaid="G_g3760" fbc:id="G_g3760" fbc:name="COBRAProtein3760" fbc:label="NoduleIId_MtrunA17Chr7g0214101"/>
      <fbc:geneProduct metaid="G_g3761" fbc:id="G_g3761" fbc:name="COBRAProtein3761" fbc:label="NoduleIId_MtrunA17Chr7g0214741"/>
      <fbc:geneProduct metaid="G_g3762" fbc:id="G_g3762" fbc:name="COBRAProtein3762" fbc:label="NoduleIId_MtrunA17Chr7g0214821"/>
      <fbc:geneProduct metaid="G_g3763" fbc:id="G_g3763" fbc:name="COBRAProtein3763" fbc:label="NoduleIId_MtrunA17Chr7g0215521"/>
      <fbc:geneProduct metaid="G_g3764" fbc:id="G_g3764" fbc:name="COBRAProtein3764" fbc:label="NoduleIId_MtrunA17Chr7g0217761"/>
      <fbc:geneProduct metaid="G_g3765" fbc:id="G_g3765" fbc:name="COBRAProtein3765" fbc:label="NoduleIId_MtrunA17Chr7g0218701"/>
      <fbc:geneProduct metaid="G_g3766" fbc:id="G_g3766" fbc:name="COBRAProtein3766" fbc:label="NoduleIId_MtrunA17Chr7g0220151"/>
      <fbc:geneProduct metaid="G_g3767" fbc:id="G_g3767" fbc:name="COBRAProtein3767" fbc:label="NoduleIId_MtrunA17Chr7g0220581"/>
      <fbc:geneProduct metaid="G_g3768" fbc:id="G_g3768" fbc:name="COBRAProtein3768" fbc:label="NoduleIId_MtrunA17Chr7g0220831"/>
      <fbc:geneProduct metaid="G_g3769" fbc:id="G_g3769" fbc:name="COBRAProtein3769" fbc:label="NoduleIId_MtrunA17Chr7g0221391"/>
      <fbc:geneProduct metaid="G_g3770" fbc:id="G_g3770" fbc:name="COBRAProtein3770" fbc:label="NoduleIId_MtrunA17Chr7g0222441"/>
      <fbc:geneProduct metaid="G_g3771" fbc:id="G_g3771" fbc:name="COBRAProtein3771" fbc:label="NoduleIId_MtrunA17Chr7g0225691"/>
      <fbc:geneProduct metaid="G_g3772" fbc:id="G_g3772" fbc:name="COBRAProtein3772" fbc:label="NoduleIId_MtrunA17Chr7g0225861"/>
      <fbc:geneProduct metaid="G_g3773" fbc:id="G_g3773" fbc:name="COBRAProtein3773" fbc:label="NoduleIId_MtrunA17Chr7g0230101"/>
      <fbc:geneProduct metaid="G_g3774" fbc:id="G_g3774" fbc:name="COBRAProtein3774" fbc:label="NoduleIId_MtrunA17Chr7g0235761"/>
      <fbc:geneProduct metaid="G_g3775" fbc:id="G_g3775" fbc:name="COBRAProtein3775" fbc:label="NoduleIId_MtrunA17Chr7g0245561"/>
      <fbc:geneProduct metaid="G_g3776" fbc:id="G_g3776" fbc:name="COBRAProtein3776" fbc:label="NoduleIId_MtrunA17Chr7g0246481"/>
      <fbc:geneProduct metaid="G_g3777" fbc:id="G_g3777" fbc:name="COBRAProtein3777" fbc:label="NoduleIId_MtrunA17Chr7g0247051"/>
      <fbc:geneProduct metaid="G_g3778" fbc:id="G_g3778" fbc:name="COBRAProtein3778" fbc:label="NoduleIId_MtrunA17Chr7g0249491"/>
      <fbc:geneProduct metaid="G_g3779" fbc:id="G_g3779" fbc:name="COBRAProtein3779" fbc:label="NoduleIId_MtrunA17Chr7g0249511"/>
      <fbc:geneProduct metaid="G_g3780" fbc:id="G_g3780" fbc:name="COBRAProtein3780" fbc:label="NoduleIId_MtrunA17Chr7g0252691"/>
      <fbc:geneProduct metaid="G_g3781" fbc:id="G_g3781" fbc:name="COBRAProtein3781" fbc:label="NoduleIId_MtrunA17Chr7g0253221"/>
      <fbc:geneProduct metaid="G_g3782" fbc:id="G_g3782" fbc:name="COBRAProtein3782" fbc:label="NoduleIId_MtrunA17Chr7g0253781"/>
      <fbc:geneProduct metaid="G_g3783" fbc:id="G_g3783" fbc:name="COBRAProtein3783" fbc:label="NoduleIId_MtrunA17Chr7g0255931"/>
      <fbc:geneProduct metaid="G_g3784" fbc:id="G_g3784" fbc:name="COBRAProtein3784" fbc:label="NoduleIId_MtrunA17Chr7g0257781"/>
      <fbc:geneProduct metaid="G_g3785" fbc:id="G_g3785" fbc:name="COBRAProtein3785" fbc:label="NoduleIId_MtrunA17Chr7g0257981"/>
      <fbc:geneProduct metaid="G_g3786" fbc:id="G_g3786" fbc:name="COBRAProtein3786" fbc:label="NoduleIId_MtrunA17Chr7g0258371"/>
      <fbc:geneProduct metaid="G_g3787" fbc:id="G_g3787" fbc:name="COBRAProtein3787" fbc:label="NoduleIId_MtrunA17Chr7g0260091"/>
      <fbc:geneProduct metaid="G_g3788" fbc:id="G_g3788" fbc:name="COBRAProtein3788" fbc:label="NoduleIId_MtrunA17Chr7g0263401"/>
      <fbc:geneProduct metaid="G_g3789" fbc:id="G_g3789" fbc:name="COBRAProtein3789" fbc:label="NoduleIId_MtrunA17Chr7g0264351"/>
      <fbc:geneProduct metaid="G_g3790" fbc:id="G_g3790" fbc:name="COBRAProtein3790" fbc:label="NoduleIId_MtrunA17Chr7g0264921"/>
      <fbc:geneProduct metaid="G_g3791" fbc:id="G_g3791" fbc:name="COBRAProtein3791" fbc:label="NoduleIId_MtrunA17Chr7g0264951"/>
      <fbc:geneProduct metaid="G_g3792" fbc:id="G_g3792" fbc:name="COBRAProtein3792" fbc:label="NoduleIId_MtrunA17Chr7g0265741"/>
      <fbc:geneProduct metaid="G_g3793" fbc:id="G_g3793" fbc:name="COBRAProtein3793" fbc:label="NoduleIId_MtrunA17Chr7g0266301"/>
      <fbc:geneProduct metaid="G_g3794" fbc:id="G_g3794" fbc:name="COBRAProtein3794" fbc:label="NoduleIId_MtrunA17Chr7g0268991"/>
      <fbc:geneProduct metaid="G_g3795" fbc:id="G_g3795" fbc:name="COBRAProtein3795" fbc:label="NoduleIId_MtrunA17Chr7g0270811"/>
      <fbc:geneProduct metaid="G_g3796" fbc:id="G_g3796" fbc:name="COBRAProtein3796" fbc:label="NoduleIId_MtrunA17Chr7g0273161"/>
      <fbc:geneProduct metaid="G_g3797" fbc:id="G_g3797" fbc:name="COBRAProtein3797" fbc:label="NoduleIId_MtrunA17Chr7g0274131"/>
      <fbc:geneProduct metaid="G_g3798" fbc:id="G_g3798" fbc:name="COBRAProtein3798" fbc:label="NoduleIId_MtrunA17Chr8g0335791"/>
      <fbc:geneProduct metaid="G_g3799" fbc:id="G_g3799" fbc:name="COBRAProtein3799" fbc:label="NoduleIId_MtrunA17Chr8g0335861"/>
      <fbc:geneProduct metaid="G_g3800" fbc:id="G_g3800" fbc:name="COBRAProtein3800" fbc:label="NoduleIId_MtrunA17Chr8g0337051"/>
      <fbc:geneProduct metaid="G_g3801" fbc:id="G_g3801" fbc:name="COBRAProtein3801" fbc:label="NoduleIId_MtrunA17Chr8g0337411"/>
      <fbc:geneProduct metaid="G_g3802" fbc:id="G_g3802" fbc:name="COBRAProtein3802" fbc:label="NoduleIId_MtrunA17Chr8g0339811"/>
      <fbc:geneProduct metaid="G_g3803" fbc:id="G_g3803" fbc:name="COBRAProtein3803" fbc:label="NoduleIId_MtrunA17Chr8g0340811"/>
      <fbc:geneProduct metaid="G_g3804" fbc:id="G_g3804" fbc:name="COBRAProtein3804" fbc:label="NoduleIId_MtrunA17Chr8g0345911"/>
      <fbc:geneProduct metaid="G_g3805" fbc:id="G_g3805" fbc:name="COBRAProtein3805" fbc:label="NoduleIId_MtrunA17Chr8g0347531"/>
      <fbc:geneProduct metaid="G_g3806" fbc:id="G_g3806" fbc:name="COBRAProtein3806" fbc:label="NoduleIId_MtrunA17Chr8g0351501"/>
      <fbc:geneProduct metaid="G_g3807" fbc:id="G_g3807" fbc:name="COBRAProtein3807" fbc:label="NoduleIId_MtrunA17Chr8g0353531"/>
      <fbc:geneProduct metaid="G_g3808" fbc:id="G_g3808" fbc:name="COBRAProtein3808" fbc:label="NoduleIId_MtrunA17Chr8g0360241"/>
      <fbc:geneProduct metaid="G_g3809" fbc:id="G_g3809" fbc:name="COBRAProtein3809" fbc:label="NoduleIId_MtrunA17Chr8g0360411"/>
      <fbc:geneProduct metaid="G_g3810" fbc:id="G_g3810" fbc:name="COBRAProtein3810" fbc:label="NoduleIId_MtrunA17Chr8g0360501"/>
      <fbc:geneProduct metaid="G_g3811" fbc:id="G_g3811" fbc:name="COBRAProtein3811" fbc:label="NoduleIId_MtrunA17Chr8g0362581"/>
      <fbc:geneProduct metaid="G_g3812" fbc:id="G_g3812" fbc:name="COBRAProtein3812" fbc:label="NoduleIId_MtrunA17Chr8g0364201"/>
      <fbc:geneProduct metaid="G_g3813" fbc:id="G_g3813" fbc:name="COBRAProtein3813" fbc:label="NoduleIId_MtrunA17Chr8g0370001"/>
      <fbc:geneProduct metaid="G_g3814" fbc:id="G_g3814" fbc:name="COBRAProtein3814" fbc:label="NoduleIId_MtrunA17Chr8g0370681"/>
      <fbc:geneProduct metaid="G_g3815" fbc:id="G_g3815" fbc:name="COBRAProtein3815" fbc:label="NoduleIId_MtrunA17Chr8g0370691"/>
      <fbc:geneProduct metaid="G_g3816" fbc:id="G_g3816" fbc:name="COBRAProtein3816" fbc:label="NoduleIId_MtrunA17Chr8g0378071"/>
      <fbc:geneProduct metaid="G_g3817" fbc:id="G_g3817" fbc:name="COBRAProtein3817" fbc:label="NoduleIId_MtrunA17Chr8g0380921"/>
      <fbc:geneProduct metaid="G_g3818" fbc:id="G_g3818" fbc:name="COBRAProtein3818" fbc:label="NoduleIId_MtrunA17Chr8g0382671"/>
      <fbc:geneProduct metaid="G_g3819" fbc:id="G_g3819" fbc:name="COBRAProtein3819" fbc:label="NoduleIId_MtrunA17Chr8g0383631"/>
      <fbc:geneProduct metaid="G_g3820" fbc:id="G_g3820" fbc:name="COBRAProtein3820" fbc:label="NoduleIId_MtrunA17Chr8g0384081"/>
      <fbc:geneProduct metaid="G_g3821" fbc:id="G_g3821" fbc:name="COBRAProtein3821" fbc:label="NoduleIId_MtrunA17Chr8g0384411"/>
      <fbc:geneProduct metaid="G_g3822" fbc:id="G_g3822" fbc:name="COBRAProtein3822" fbc:label="NoduleIId_MtrunA17Chr8g0386791"/>
      <fbc:geneProduct metaid="G_g3823" fbc:id="G_g3823" fbc:name="COBRAProtein3823" fbc:label="NoduleIId_MtrunA17Chr8g0386931"/>
      <fbc:geneProduct metaid="G_g3824" fbc:id="G_g3824" fbc:name="COBRAProtein3824" fbc:label="NoduleIId_MtrunA17Chr8g0387771"/>
      <fbc:geneProduct metaid="G_g3825" fbc:id="G_g3825" fbc:name="COBRAProtein3825" fbc:label="NoduleIId_MtrunA17Chr8g0388131"/>
      <fbc:geneProduct metaid="G_g3826" fbc:id="G_g3826" fbc:name="COBRAProtein3826" fbc:label="NoduleIId_MtrunA17Chr8g0389191"/>
      <fbc:geneProduct metaid="G_g3827" fbc:id="G_g3827" fbc:name="COBRAProtein3827" fbc:label="NoduleIId_MtrunA17Chr8g0389541"/>
      <fbc:geneProduct metaid="G_g3828" fbc:id="G_g3828" fbc:name="COBRAProtein3828" fbc:label="NoduleIId_MtrunA17Chr8g0393121"/>
      <fbc:geneProduct metaid="G_g3829" fbc:id="G_g3829" fbc:name="COBRAProtein3829" fbc:label="NoduleIId_MtrunA17MTg0491601"/>
      <fbc:geneProduct metaid="G_g3830" fbc:id="G_g3830" fbc:name="COBRAProtein3830" fbc:label="NoduleIIp_Medtr7g037970.1"/>
      <fbc:geneProduct metaid="G_g3831" fbc:id="G_g3831" fbc:name="COBRAProtein3831" fbc:label="NoduleIIp_MtrunA17Chr1g0146321"/>
      <fbc:geneProduct metaid="G_g3832" fbc:id="G_g3832" fbc:name="COBRAProtein3832" fbc:label="NoduleIIp_MtrunA17Chr1g0146431"/>
      <fbc:geneProduct metaid="G_g3833" fbc:id="G_g3833" fbc:name="COBRAProtein3833" fbc:label="NoduleIIp_MtrunA17Chr1g0149721"/>
      <fbc:geneProduct metaid="G_g3834" fbc:id="G_g3834" fbc:name="COBRAProtein3834" fbc:label="NoduleIIp_MtrunA17Chr1g0150111"/>
      <fbc:geneProduct metaid="G_g3835" fbc:id="G_g3835" fbc:name="COBRAProtein3835" fbc:label="NoduleIIp_MtrunA17Chr1g0150241"/>
      <fbc:geneProduct metaid="G_g3836" fbc:id="G_g3836" fbc:name="COBRAProtein3836" fbc:label="NoduleIIp_MtrunA17Chr1g0151391"/>
      <fbc:geneProduct metaid="G_g3837" fbc:id="G_g3837" fbc:name="COBRAProtein3837" fbc:label="NoduleIIp_MtrunA17Chr1g0152931"/>
      <fbc:geneProduct metaid="G_g3838" fbc:id="G_g3838" fbc:name="COBRAProtein3838" fbc:label="NoduleIIp_MtrunA17Chr1g0156571"/>
      <fbc:geneProduct metaid="G_g3839" fbc:id="G_g3839" fbc:name="COBRAProtein3839" fbc:label="NoduleIIp_MtrunA17Chr1g0160301"/>
      <fbc:geneProduct metaid="G_g3840" fbc:id="G_g3840" fbc:name="COBRAProtein3840" fbc:label="NoduleIIp_MtrunA17Chr1g0162751"/>
      <fbc:geneProduct metaid="G_g3841" fbc:id="G_g3841" fbc:name="COBRAProtein3841" fbc:label="NoduleIIp_MtrunA17Chr1g0165631"/>
      <fbc:geneProduct metaid="G_g3842" fbc:id="G_g3842" fbc:name="COBRAProtein3842" fbc:label="NoduleIIp_MtrunA17Chr1g0167651"/>
      <fbc:geneProduct metaid="G_g3843" fbc:id="G_g3843" fbc:name="COBRAProtein3843" fbc:label="NoduleIIp_MtrunA17Chr1g0171721"/>
      <fbc:geneProduct metaid="G_g3844" fbc:id="G_g3844" fbc:name="COBRAProtein3844" fbc:label="NoduleIIp_MtrunA17Chr1g0173201"/>
      <fbc:geneProduct metaid="G_g3845" fbc:id="G_g3845" fbc:name="COBRAProtein3845" fbc:label="NoduleIIp_MtrunA17Chr1g0177811"/>
      <fbc:geneProduct metaid="G_g3846" fbc:id="G_g3846" fbc:name="COBRAProtein3846" fbc:label="NoduleIIp_MtrunA17Chr1g0178541"/>
      <fbc:geneProduct metaid="G_g3847" fbc:id="G_g3847" fbc:name="COBRAProtein3847" fbc:label="NoduleIIp_MtrunA17Chr1g0179211"/>
      <fbc:geneProduct metaid="G_g3848" fbc:id="G_g3848" fbc:name="COBRAProtein3848" fbc:label="NoduleIIp_MtrunA17Chr1g0179661"/>
      <fbc:geneProduct metaid="G_g3849" fbc:id="G_g3849" fbc:name="COBRAProtein3849" fbc:label="NoduleIIp_MtrunA17Chr1g0180491"/>
      <fbc:geneProduct metaid="G_g3850" fbc:id="G_g3850" fbc:name="COBRAProtein3850" fbc:label="NoduleIIp_MtrunA17Chr1g0181071"/>
      <fbc:geneProduct metaid="G_g3851" fbc:id="G_g3851" fbc:name="COBRAProtein3851" fbc:label="NoduleIIp_MtrunA17Chr1g0181081"/>
      <fbc:geneProduct metaid="G_g3852" fbc:id="G_g3852" fbc:name="COBRAProtein3852" fbc:label="NoduleIIp_MtrunA17Chr1g0181151"/>
      <fbc:geneProduct metaid="G_g3853" fbc:id="G_g3853" fbc:name="COBRAProtein3853" fbc:label="NoduleIIp_MtrunA17Chr1g0182331"/>
      <fbc:geneProduct metaid="G_g3854" fbc:id="G_g3854" fbc:name="COBRAProtein3854" fbc:label="NoduleIIp_MtrunA17Chr1g0183491"/>
      <fbc:geneProduct metaid="G_g3855" fbc:id="G_g3855" fbc:name="COBRAProtein3855" fbc:label="NoduleIIp_MtrunA17Chr1g0187751"/>
      <fbc:geneProduct metaid="G_g3856" fbc:id="G_g3856" fbc:name="COBRAProtein3856" fbc:label="NoduleIIp_MtrunA17Chr1g0190501"/>
      <fbc:geneProduct metaid="G_g3857" fbc:id="G_g3857" fbc:name="COBRAProtein3857" fbc:label="NoduleIIp_MtrunA17Chr1g0190941"/>
      <fbc:geneProduct metaid="G_g3858" fbc:id="G_g3858" fbc:name="COBRAProtein3858" fbc:label="NoduleIIp_MtrunA17Chr1g0191801"/>
      <fbc:geneProduct metaid="G_g3859" fbc:id="G_g3859" fbc:name="COBRAProtein3859" fbc:label="NoduleIIp_MtrunA17Chr1g0195131"/>
      <fbc:geneProduct metaid="G_g3860" fbc:id="G_g3860" fbc:name="COBRAProtein3860" fbc:label="NoduleIIp_MtrunA17Chr1g0198011"/>
      <fbc:geneProduct metaid="G_g3861" fbc:id="G_g3861" fbc:name="COBRAProtein3861" fbc:label="NoduleIIp_MtrunA17Chr1g0199821"/>
      <fbc:geneProduct metaid="G_g3862" fbc:id="G_g3862" fbc:name="COBRAProtein3862" fbc:label="NoduleIIp_MtrunA17Chr1g0200191"/>
      <fbc:geneProduct metaid="G_g3863" fbc:id="G_g3863" fbc:name="COBRAProtein3863" fbc:label="NoduleIIp_MtrunA17Chr1g0201341"/>
      <fbc:geneProduct metaid="G_g3864" fbc:id="G_g3864" fbc:name="COBRAProtein3864" fbc:label="NoduleIIp_MtrunA17Chr1g0203871"/>
      <fbc:geneProduct metaid="G_g3865" fbc:id="G_g3865" fbc:name="COBRAProtein3865" fbc:label="NoduleIIp_MtrunA17Chr1g0204101"/>
      <fbc:geneProduct metaid="G_g3866" fbc:id="G_g3866" fbc:name="COBRAProtein3866" fbc:label="NoduleIIp_MtrunA17Chr1g0204511"/>
      <fbc:geneProduct metaid="G_g3867" fbc:id="G_g3867" fbc:name="COBRAProtein3867" fbc:label="NoduleIIp_MtrunA17Chr1g0204751"/>
      <fbc:geneProduct metaid="G_g3868" fbc:id="G_g3868" fbc:name="COBRAProtein3868" fbc:label="NoduleIIp_MtrunA17Chr1g0205711"/>
      <fbc:geneProduct metaid="G_g3869" fbc:id="G_g3869" fbc:name="COBRAProtein3869" fbc:label="NoduleIIp_MtrunA17Chr1g0206061"/>
      <fbc:geneProduct metaid="G_g3870" fbc:id="G_g3870" fbc:name="COBRAProtein3870" fbc:label="NoduleIIp_MtrunA17Chr1g0206941"/>
      <fbc:geneProduct metaid="G_g3871" fbc:id="G_g3871" fbc:name="COBRAProtein3871" fbc:label="NoduleIIp_MtrunA17Chr1g0207801"/>
      <fbc:geneProduct metaid="G_g3872" fbc:id="G_g3872" fbc:name="COBRAProtein3872" fbc:label="NoduleIIp_MtrunA17Chr1g0208141"/>
      <fbc:geneProduct metaid="G_g3873" fbc:id="G_g3873" fbc:name="COBRAProtein3873" fbc:label="NoduleIIp_MtrunA17Chr1g0208981"/>
      <fbc:geneProduct metaid="G_g3874" fbc:id="G_g3874" fbc:name="COBRAProtein3874" fbc:label="NoduleIIp_MtrunA17Chr1g0209571"/>
      <fbc:geneProduct metaid="G_g3875" fbc:id="G_g3875" fbc:name="COBRAProtein3875" fbc:label="NoduleIIp_MtrunA17Chr1g0209631"/>
      <fbc:geneProduct metaid="G_g3876" fbc:id="G_g3876" fbc:name="COBRAProtein3876" fbc:label="NoduleIIp_MtrunA17Chr1g0210091"/>
      <fbc:geneProduct metaid="G_g3877" fbc:id="G_g3877" fbc:name="COBRAProtein3877" fbc:label="NoduleIIp_MtrunA17Chr1g0211991"/>
      <fbc:geneProduct metaid="G_g3878" fbc:id="G_g3878" fbc:name="COBRAProtein3878" fbc:label="NoduleIIp_MtrunA17Chr2g0277511"/>
      <fbc:geneProduct metaid="G_g3879" fbc:id="G_g3879" fbc:name="COBRAProtein3879" fbc:label="NoduleIIp_MtrunA17Chr2g0277631"/>
      <fbc:geneProduct metaid="G_g3880" fbc:id="G_g3880" fbc:name="COBRAProtein3880" fbc:label="NoduleIIp_MtrunA17Chr2g0281301"/>
      <fbc:geneProduct metaid="G_g3881" fbc:id="G_g3881" fbc:name="COBRAProtein3881" fbc:label="NoduleIIp_MtrunA17Chr2g0287211"/>
      <fbc:geneProduct metaid="G_g3882" fbc:id="G_g3882" fbc:name="COBRAProtein3882" fbc:label="NoduleIIp_MtrunA17Chr2g0287261"/>
      <fbc:geneProduct metaid="G_g3883" fbc:id="G_g3883" fbc:name="COBRAProtein3883" fbc:label="NoduleIIp_MtrunA17Chr2g0289271"/>
      <fbc:geneProduct metaid="G_g3884" fbc:id="G_g3884" fbc:name="COBRAProtein3884" fbc:label="NoduleIIp_MtrunA17Chr2g0289791"/>
      <fbc:geneProduct metaid="G_g3885" fbc:id="G_g3885" fbc:name="COBRAProtein3885" fbc:label="NoduleIIp_MtrunA17Chr2g0290121"/>
      <fbc:geneProduct metaid="G_g3886" fbc:id="G_g3886" fbc:name="COBRAProtein3886" fbc:label="NoduleIIp_MtrunA17Chr2g0293571"/>
      <fbc:geneProduct metaid="G_g3887" fbc:id="G_g3887" fbc:name="COBRAProtein3887" fbc:label="NoduleIIp_MtrunA17Chr2g0298001"/>
      <fbc:geneProduct metaid="G_g3888" fbc:id="G_g3888" fbc:name="COBRAProtein3888" fbc:label="NoduleIIp_MtrunA17Chr2g0300881"/>
      <fbc:geneProduct metaid="G_g3889" fbc:id="G_g3889" fbc:name="COBRAProtein3889" fbc:label="NoduleIIp_MtrunA17Chr2g0308861"/>
      <fbc:geneProduct metaid="G_g3890" fbc:id="G_g3890" fbc:name="COBRAProtein3890" fbc:label="NoduleIIp_MtrunA17Chr2g0309341"/>
      <fbc:geneProduct metaid="G_g3891" fbc:id="G_g3891" fbc:name="COBRAProtein3891" fbc:label="NoduleIIp_MtrunA17Chr2g0310421"/>
      <fbc:geneProduct metaid="G_g3892" fbc:id="G_g3892" fbc:name="COBRAProtein3892" fbc:label="NoduleIIp_MtrunA17Chr2g0310611"/>
      <fbc:geneProduct metaid="G_g3893" fbc:id="G_g3893" fbc:name="COBRAProtein3893" fbc:label="NoduleIIp_MtrunA17Chr2g0315891"/>
      <fbc:geneProduct metaid="G_g3894" fbc:id="G_g3894" fbc:name="COBRAProtein3894" fbc:label="NoduleIIp_MtrunA17Chr2g0317301"/>
      <fbc:geneProduct metaid="G_g3895" fbc:id="G_g3895" fbc:name="COBRAProtein3895" fbc:label="NoduleIIp_MtrunA17Chr2g0317901"/>
      <fbc:geneProduct metaid="G_g3896" fbc:id="G_g3896" fbc:name="COBRAProtein3896" fbc:label="NoduleIIp_MtrunA17Chr2g0322641"/>
      <fbc:geneProduct metaid="G_g3897" fbc:id="G_g3897" fbc:name="COBRAProtein3897" fbc:label="NoduleIIp_MtrunA17Chr2g0328161"/>
      <fbc:geneProduct metaid="G_g3898" fbc:id="G_g3898" fbc:name="COBRAProtein3898" fbc:label="NoduleIIp_MtrunA17Chr2g0329451"/>
      <fbc:geneProduct metaid="G_g3899" fbc:id="G_g3899" fbc:name="COBRAProtein3899" fbc:label="NoduleIIp_MtrunA17Chr2g0333281"/>
      <fbc:geneProduct metaid="G_g3900" fbc:id="G_g3900" fbc:name="COBRAProtein3900" fbc:label="NoduleIIp_MtrunA17Chr3g0081851"/>
      <fbc:geneProduct metaid="G_g3901" fbc:id="G_g3901" fbc:name="COBRAProtein3901" fbc:label="NoduleIIp_MtrunA17Chr3g0083561"/>
      <fbc:geneProduct metaid="G_g3902" fbc:id="G_g3902" fbc:name="COBRAProtein3902" fbc:label="NoduleIIp_MtrunA17Chr3g0086841"/>
      <fbc:geneProduct metaid="G_g3903" fbc:id="G_g3903" fbc:name="COBRAProtein3903" fbc:label="NoduleIIp_MtrunA17Chr3g0095791"/>
      <fbc:geneProduct metaid="G_g3904" fbc:id="G_g3904" fbc:name="COBRAProtein3904" fbc:label="NoduleIIp_MtrunA17Chr3g0099781"/>
      <fbc:geneProduct metaid="G_g3905" fbc:id="G_g3905" fbc:name="COBRAProtein3905" fbc:label="NoduleIIp_MtrunA17Chr3g0101981"/>
      <fbc:geneProduct metaid="G_g3906" fbc:id="G_g3906" fbc:name="COBRAProtein3906" fbc:label="NoduleIIp_MtrunA17Chr3g0104221"/>
      <fbc:geneProduct metaid="G_g3907" fbc:id="G_g3907" fbc:name="COBRAProtein3907" fbc:label="NoduleIIp_MtrunA17Chr3g0106261"/>
      <fbc:geneProduct metaid="G_g3908" fbc:id="G_g3908" fbc:name="COBRAProtein3908" fbc:label="NoduleIIp_MtrunA17Chr3g0108931"/>
      <fbc:geneProduct metaid="G_g3909" fbc:id="G_g3909" fbc:name="COBRAProtein3909" fbc:label="NoduleIIp_MtrunA17Chr3g0110161"/>
      <fbc:geneProduct metaid="G_g3910" fbc:id="G_g3910" fbc:name="COBRAProtein3910" fbc:label="NoduleIIp_MtrunA17Chr3g0113661"/>
      <fbc:geneProduct metaid="G_g3911" fbc:id="G_g3911" fbc:name="COBRAProtein3911" fbc:label="NoduleIIp_MtrunA17Chr3g0114231"/>
      <fbc:geneProduct metaid="G_g3912" fbc:id="G_g3912" fbc:name="COBRAProtein3912" fbc:label="NoduleIIp_MtrunA17Chr3g0114251"/>
      <fbc:geneProduct metaid="G_g3913" fbc:id="G_g3913" fbc:name="COBRAProtein3913" fbc:label="NoduleIIp_MtrunA17Chr3g0115861"/>
      <fbc:geneProduct metaid="G_g3914" fbc:id="G_g3914" fbc:name="COBRAProtein3914" fbc:label="NoduleIIp_MtrunA17Chr3g0117661"/>
      <fbc:geneProduct metaid="G_g3915" fbc:id="G_g3915" fbc:name="COBRAProtein3915" fbc:label="NoduleIIp_MtrunA17Chr3g0118201"/>
      <fbc:geneProduct metaid="G_g3916" fbc:id="G_g3916" fbc:name="COBRAProtein3916" fbc:label="NoduleIIp_MtrunA17Chr3g0121051"/>
      <fbc:geneProduct metaid="G_g3917" fbc:id="G_g3917" fbc:name="COBRAProtein3917" fbc:label="NoduleIIp_MtrunA17Chr3g0121851"/>
      <fbc:geneProduct metaid="G_g3918" fbc:id="G_g3918" fbc:name="COBRAProtein3918" fbc:label="NoduleIIp_MtrunA17Chr3g0122301"/>
      <fbc:geneProduct metaid="G_g3919" fbc:id="G_g3919" fbc:name="COBRAProtein3919" fbc:label="NoduleIIp_MtrunA17Chr3g0122761"/>
      <fbc:geneProduct metaid="G_g3920" fbc:id="G_g3920" fbc:name="COBRAProtein3920" fbc:label="NoduleIIp_MtrunA17Chr3g0122901"/>
      <fbc:geneProduct metaid="G_g3921" fbc:id="G_g3921" fbc:name="COBRAProtein3921" fbc:label="NoduleIIp_MtrunA17Chr3g0122971"/>
      <fbc:geneProduct metaid="G_g3922" fbc:id="G_g3922" fbc:name="COBRAProtein3922" fbc:label="NoduleIIp_MtrunA17Chr3g0124321"/>
      <fbc:geneProduct metaid="G_g3923" fbc:id="G_g3923" fbc:name="COBRAProtein3923" fbc:label="NoduleIIp_MtrunA17Chr3g0124611"/>
      <fbc:geneProduct metaid="G_g3924" fbc:id="G_g3924" fbc:name="COBRAProtein3924" fbc:label="NoduleIIp_MtrunA17Chr3g0125911"/>
      <fbc:geneProduct metaid="G_g3925" fbc:id="G_g3925" fbc:name="COBRAProtein3925" fbc:label="NoduleIIp_MtrunA17Chr3g0128701"/>
      <fbc:geneProduct metaid="G_g3926" fbc:id="G_g3926" fbc:name="COBRAProtein3926" fbc:label="NoduleIIp_MtrunA17Chr3g0134721"/>
      <fbc:geneProduct metaid="G_g3927" fbc:id="G_g3927" fbc:name="COBRAProtein3927" fbc:label="NoduleIIp_MtrunA17Chr3g0137551"/>
      <fbc:geneProduct metaid="G_g3928" fbc:id="G_g3928" fbc:name="COBRAProtein3928" fbc:label="NoduleIIp_MtrunA17Chr3g0139821"/>
      <fbc:geneProduct metaid="G_g3929" fbc:id="G_g3929" fbc:name="COBRAProtein3929" fbc:label="NoduleIIp_MtrunA17Chr3g0140611"/>
      <fbc:geneProduct metaid="G_g3930" fbc:id="G_g3930" fbc:name="COBRAProtein3930" fbc:label="NoduleIIp_MtrunA17Chr3g0143521"/>
      <fbc:geneProduct metaid="G_g3931" fbc:id="G_g3931" fbc:name="COBRAProtein3931" fbc:label="NoduleIIp_MtrunA17Chr3g0145301"/>
      <fbc:geneProduct metaid="G_g3932" fbc:id="G_g3932" fbc:name="COBRAProtein3932" fbc:label="NoduleIIp_MtrunA17Chr3g0145451"/>
      <fbc:geneProduct metaid="G_g3933" fbc:id="G_g3933" fbc:name="COBRAProtein3933" fbc:label="NoduleIIp_MtrunA17Chr4g0001391"/>
      <fbc:geneProduct metaid="G_g3934" fbc:id="G_g3934" fbc:name="COBRAProtein3934" fbc:label="NoduleIIp_MtrunA17Chr4g0001401"/>
      <fbc:geneProduct metaid="G_g3935" fbc:id="G_g3935" fbc:name="COBRAProtein3935" fbc:label="NoduleIIp_MtrunA17Chr4g0003811"/>
      <fbc:geneProduct metaid="G_g3936" fbc:id="G_g3936" fbc:name="COBRAProtein3936" fbc:label="NoduleIIp_MtrunA17Chr4g0007011"/>
      <fbc:geneProduct metaid="G_g3937" fbc:id="G_g3937" fbc:name="COBRAProtein3937" fbc:label="NoduleIIp_MtrunA17Chr4g0008871"/>
      <fbc:geneProduct metaid="G_g3938" fbc:id="G_g3938" fbc:name="COBRAProtein3938" fbc:label="NoduleIIp_MtrunA17Chr4g0011281"/>
      <fbc:geneProduct metaid="G_g3939" fbc:id="G_g3939" fbc:name="COBRAProtein3939" fbc:label="NoduleIIp_MtrunA17Chr4g0011291"/>
      <fbc:geneProduct metaid="G_g3940" fbc:id="G_g3940" fbc:name="COBRAProtein3940" fbc:label="NoduleIIp_MtrunA17Chr4g0011301"/>
      <fbc:geneProduct metaid="G_g3941" fbc:id="G_g3941" fbc:name="COBRAProtein3941" fbc:label="NoduleIIp_MtrunA17Chr4g0014711"/>
      <fbc:geneProduct metaid="G_g3942" fbc:id="G_g3942" fbc:name="COBRAProtein3942" fbc:label="NoduleIIp_MtrunA17Chr4g0021981"/>
      <fbc:geneProduct metaid="G_g3943" fbc:id="G_g3943" fbc:name="COBRAProtein3943" fbc:label="NoduleIIp_MtrunA17Chr4g0030101"/>
      <fbc:geneProduct metaid="G_g3944" fbc:id="G_g3944" fbc:name="COBRAProtein3944" fbc:label="NoduleIIp_MtrunA17Chr4g0031131"/>
      <fbc:geneProduct metaid="G_g3945" fbc:id="G_g3945" fbc:name="COBRAProtein3945" fbc:label="NoduleIIp_MtrunA17Chr4g0034971"/>
      <fbc:geneProduct metaid="G_g3946" fbc:id="G_g3946" fbc:name="COBRAProtein3946" fbc:label="NoduleIIp_MtrunA17Chr4g0035311"/>
      <fbc:geneProduct metaid="G_g3947" fbc:id="G_g3947" fbc:name="COBRAProtein3947" fbc:label="NoduleIIp_MtrunA17Chr4g0036091"/>
      <fbc:geneProduct metaid="G_g3948" fbc:id="G_g3948" fbc:name="COBRAProtein3948" fbc:label="NoduleIIp_MtrunA17Chr4g0038121"/>
      <fbc:geneProduct metaid="G_g3949" fbc:id="G_g3949" fbc:name="COBRAProtein3949" fbc:label="NoduleIIp_MtrunA17Chr4g0039171"/>
      <fbc:geneProduct metaid="G_g3950" fbc:id="G_g3950" fbc:name="COBRAProtein3950" fbc:label="NoduleIIp_MtrunA17Chr4g0039191"/>
      <fbc:geneProduct metaid="G_g3951" fbc:id="G_g3951" fbc:name="COBRAProtein3951" fbc:label="NoduleIIp_MtrunA17Chr4g0039381"/>
      <fbc:geneProduct metaid="G_g3952" fbc:id="G_g3952" fbc:name="COBRAProtein3952" fbc:label="NoduleIIp_MtrunA17Chr4g0040211"/>
      <fbc:geneProduct metaid="G_g3953" fbc:id="G_g3953" fbc:name="COBRAProtein3953" fbc:label="NoduleIIp_MtrunA17Chr4g0041841"/>
      <fbc:geneProduct metaid="G_g3954" fbc:id="G_g3954" fbc:name="COBRAProtein3954" fbc:label="NoduleIIp_MtrunA17Chr4g0048091"/>
      <fbc:geneProduct metaid="G_g3955" fbc:id="G_g3955" fbc:name="COBRAProtein3955" fbc:label="NoduleIIp_MtrunA17Chr4g0049831"/>
      <fbc:geneProduct metaid="G_g3956" fbc:id="G_g3956" fbc:name="COBRAProtein3956" fbc:label="NoduleIIp_MtrunA17Chr4g0050541"/>
      <fbc:geneProduct metaid="G_g3957" fbc:id="G_g3957" fbc:name="COBRAProtein3957" fbc:label="NoduleIIp_MtrunA17Chr4g0052321"/>
      <fbc:geneProduct metaid="G_g3958" fbc:id="G_g3958" fbc:name="COBRAProtein3958" fbc:label="NoduleIIp_MtrunA17Chr4g0054141"/>
      <fbc:geneProduct metaid="G_g3959" fbc:id="G_g3959" fbc:name="COBRAProtein3959" fbc:label="NoduleIIp_MtrunA17Chr4g0054901"/>
      <fbc:geneProduct metaid="G_g3960" fbc:id="G_g3960" fbc:name="COBRAProtein3960" fbc:label="NoduleIIp_MtrunA17Chr4g0056321"/>
      <fbc:geneProduct metaid="G_g3961" fbc:id="G_g3961" fbc:name="COBRAProtein3961" fbc:label="NoduleIIp_MtrunA17Chr4g0057161"/>
      <fbc:geneProduct metaid="G_g3962" fbc:id="G_g3962" fbc:name="COBRAProtein3962" fbc:label="NoduleIIp_MtrunA17Chr4g0057811"/>
      <fbc:geneProduct metaid="G_g3963" fbc:id="G_g3963" fbc:name="COBRAProtein3963" fbc:label="NoduleIIp_MtrunA17Chr4g0057861"/>
      <fbc:geneProduct metaid="G_g3964" fbc:id="G_g3964" fbc:name="COBRAProtein3964" fbc:label="NoduleIIp_MtrunA17Chr4g0061311"/>
      <fbc:geneProduct metaid="G_g3965" fbc:id="G_g3965" fbc:name="COBRAProtein3965" fbc:label="NoduleIIp_MtrunA17Chr4g0062811"/>
      <fbc:geneProduct metaid="G_g3966" fbc:id="G_g3966" fbc:name="COBRAProtein3966" fbc:label="NoduleIIp_MtrunA17Chr4g0064291"/>
      <fbc:geneProduct metaid="G_g3967" fbc:id="G_g3967" fbc:name="COBRAProtein3967" fbc:label="NoduleIIp_MtrunA17Chr4g0067311"/>
      <fbc:geneProduct metaid="G_g3968" fbc:id="G_g3968" fbc:name="COBRAProtein3968" fbc:label="NoduleIIp_MtrunA17Chr4g0070171"/>
      <fbc:geneProduct metaid="G_g3969" fbc:id="G_g3969" fbc:name="COBRAProtein3969" fbc:label="NoduleIIp_MtrunA17Chr4g0072561"/>
      <fbc:geneProduct metaid="G_g3970" fbc:id="G_g3970" fbc:name="COBRAProtein3970" fbc:label="NoduleIIp_MtrunA17Chr4g0074071"/>
      <fbc:geneProduct metaid="G_g3971" fbc:id="G_g3971" fbc:name="COBRAProtein3971" fbc:label="NoduleIIp_MtrunA17Chr4g0076421"/>
      <fbc:geneProduct metaid="G_g3972" fbc:id="G_g3972" fbc:name="COBRAProtein3972" fbc:label="NoduleIIp_MtrunA17Chr4g0076681"/>
      <fbc:geneProduct metaid="G_g3973" fbc:id="G_g3973" fbc:name="COBRAProtein3973" fbc:label="NoduleIIp_MtrunA17Chr5g0394491"/>
      <fbc:geneProduct metaid="G_g3974" fbc:id="G_g3974" fbc:name="COBRAProtein3974" fbc:label="NoduleIIp_MtrunA17Chr5g0398151"/>
      <fbc:geneProduct metaid="G_g3975" fbc:id="G_g3975" fbc:name="COBRAProtein3975" fbc:label="NoduleIIp_MtrunA17Chr5g0399031"/>
      <fbc:geneProduct metaid="G_g3976" fbc:id="G_g3976" fbc:name="COBRAProtein3976" fbc:label="NoduleIIp_MtrunA17Chr5g0400811"/>
      <fbc:geneProduct metaid="G_g3977" fbc:id="G_g3977" fbc:name="COBRAProtein3977" fbc:label="NoduleIIp_MtrunA17Chr5g0403941"/>
      <fbc:geneProduct metaid="G_g3978" fbc:id="G_g3978" fbc:name="COBRAProtein3978" fbc:label="NoduleIIp_MtrunA17Chr5g0404551"/>
      <fbc:geneProduct metaid="G_g3979" fbc:id="G_g3979" fbc:name="COBRAProtein3979" fbc:label="NoduleIIp_MtrunA17Chr5g0405771"/>
      <fbc:geneProduct metaid="G_g3980" fbc:id="G_g3980" fbc:name="COBRAProtein3980" fbc:label="NoduleIIp_MtrunA17Chr5g0406961"/>
      <fbc:geneProduct metaid="G_g3981" fbc:id="G_g3981" fbc:name="COBRAProtein3981" fbc:label="NoduleIIp_MtrunA17Chr5g0407541"/>
      <fbc:geneProduct metaid="G_g3982" fbc:id="G_g3982" fbc:name="COBRAProtein3982" fbc:label="NoduleIIp_MtrunA17Chr5g0407981"/>
      <fbc:geneProduct metaid="G_g3983" fbc:id="G_g3983" fbc:name="COBRAProtein3983" fbc:label="NoduleIIp_MtrunA17Chr5g0412871"/>
      <fbc:geneProduct metaid="G_g3984" fbc:id="G_g3984" fbc:name="COBRAProtein3984" fbc:label="NoduleIIp_MtrunA17Chr5g0412911"/>
      <fbc:geneProduct metaid="G_g3985" fbc:id="G_g3985" fbc:name="COBRAProtein3985" fbc:label="NoduleIIp_MtrunA17Chr5g0413701"/>
      <fbc:geneProduct metaid="G_g3986" fbc:id="G_g3986" fbc:name="COBRAProtein3986" fbc:label="NoduleIIp_MtrunA17Chr5g0413861"/>
      <fbc:geneProduct metaid="G_g3987" fbc:id="G_g3987" fbc:name="COBRAProtein3987" fbc:label="NoduleIIp_MtrunA17Chr5g0426501"/>
      <fbc:geneProduct metaid="G_g3988" fbc:id="G_g3988" fbc:name="COBRAProtein3988" fbc:label="NoduleIIp_MtrunA17Chr5g0426981"/>
      <fbc:geneProduct metaid="G_g3989" fbc:id="G_g3989" fbc:name="COBRAProtein3989" fbc:label="NoduleIIp_MtrunA17Chr5g0427231"/>
      <fbc:geneProduct metaid="G_g3990" fbc:id="G_g3990" fbc:name="COBRAProtein3990" fbc:label="NoduleIIp_MtrunA17Chr5g0429051"/>
      <fbc:geneProduct metaid="G_g3991" fbc:id="G_g3991" fbc:name="COBRAProtein3991" fbc:label="NoduleIIp_MtrunA17Chr5g0433601"/>
      <fbc:geneProduct metaid="G_g3992" fbc:id="G_g3992" fbc:name="COBRAProtein3992" fbc:label="NoduleIIp_MtrunA17Chr5g0433871"/>
      <fbc:geneProduct metaid="G_g3993" fbc:id="G_g3993" fbc:name="COBRAProtein3993" fbc:label="NoduleIIp_MtrunA17Chr5g0433901"/>
      <fbc:geneProduct metaid="G_g3994" fbc:id="G_g3994" fbc:name="COBRAProtein3994" fbc:label="NoduleIIp_MtrunA17Chr5g0435771"/>
      <fbc:geneProduct metaid="G_g3995" fbc:id="G_g3995" fbc:name="COBRAProtein3995" fbc:label="NoduleIIp_MtrunA17Chr5g0436451"/>
      <fbc:geneProduct metaid="G_g3996" fbc:id="G_g3996" fbc:name="COBRAProtein3996" fbc:label="NoduleIIp_MtrunA17Chr5g0438151"/>
      <fbc:geneProduct metaid="G_g3997" fbc:id="G_g3997" fbc:name="COBRAProtein3997" fbc:label="NoduleIIp_MtrunA17Chr5g0440371"/>
      <fbc:geneProduct metaid="G_g3998" fbc:id="G_g3998" fbc:name="COBRAProtein3998" fbc:label="NoduleIIp_MtrunA17Chr5g0440651"/>
      <fbc:geneProduct metaid="G_g3999" fbc:id="G_g3999" fbc:name="COBRAProtein3999" fbc:label="NoduleIIp_MtrunA17Chr5g0442201"/>
      <fbc:geneProduct metaid="G_g4000" fbc:id="G_g4000" fbc:name="COBRAProtein4000" fbc:label="NoduleIIp_MtrunA17Chr5g0442841"/>
      <fbc:geneProduct metaid="G_g4001" fbc:id="G_g4001" fbc:name="COBRAProtein4001" fbc:label="NoduleIIp_MtrunA17Chr5g0445071"/>
      <fbc:geneProduct metaid="G_g4002" fbc:id="G_g4002" fbc:name="COBRAProtein4002" fbc:label="NoduleIIp_MtrunA17Chr5g0446271"/>
      <fbc:geneProduct metaid="G_g4003" fbc:id="G_g4003" fbc:name="COBRAProtein4003" fbc:label="NoduleIIp_MtrunA17Chr5g0448441"/>
      <fbc:geneProduct metaid="G_g4004" fbc:id="G_g4004" fbc:name="COBRAProtein4004" fbc:label="NoduleIIp_MtrunA17Chr6g0450211"/>
      <fbc:geneProduct metaid="G_g4005" fbc:id="G_g4005" fbc:name="COBRAProtein4005" fbc:label="NoduleIIp_MtrunA17Chr6g0450801"/>
      <fbc:geneProduct metaid="G_g4006" fbc:id="G_g4006" fbc:name="COBRAProtein4006" fbc:label="NoduleIIp_MtrunA17Chr6g0452201"/>
      <fbc:geneProduct metaid="G_g4007" fbc:id="G_g4007" fbc:name="COBRAProtein4007" fbc:label="NoduleIIp_MtrunA17Chr6g0462401"/>
      <fbc:geneProduct metaid="G_g4008" fbc:id="G_g4008" fbc:name="COBRAProtein4008" fbc:label="NoduleIIp_MtrunA17Chr6g0462411"/>
      <fbc:geneProduct metaid="G_g4009" fbc:id="G_g4009" fbc:name="COBRAProtein4009" fbc:label="NoduleIIp_MtrunA17Chr6g0470231"/>
      <fbc:geneProduct metaid="G_g4010" fbc:id="G_g4010" fbc:name="COBRAProtein4010" fbc:label="NoduleIIp_MtrunA17Chr6g0479141"/>
      <fbc:geneProduct metaid="G_g4011" fbc:id="G_g4011" fbc:name="COBRAProtein4011" fbc:label="NoduleIIp_MtrunA17Chr6g0481761"/>
      <fbc:geneProduct metaid="G_g4012" fbc:id="G_g4012" fbc:name="COBRAProtein4012" fbc:label="NoduleIIp_MtrunA17Chr7g0214101"/>
      <fbc:geneProduct metaid="G_g4013" fbc:id="G_g4013" fbc:name="COBRAProtein4013" fbc:label="NoduleIIp_MtrunA17Chr7g0214741"/>
      <fbc:geneProduct metaid="G_g4014" fbc:id="G_g4014" fbc:name="COBRAProtein4014" fbc:label="NoduleIIp_MtrunA17Chr7g0214821"/>
      <fbc:geneProduct metaid="G_g4015" fbc:id="G_g4015" fbc:name="COBRAProtein4015" fbc:label="NoduleIIp_MtrunA17Chr7g0215521"/>
      <fbc:geneProduct metaid="G_g4016" fbc:id="G_g4016" fbc:name="COBRAProtein4016" fbc:label="NoduleIIp_MtrunA17Chr7g0217761"/>
      <fbc:geneProduct metaid="G_g4017" fbc:id="G_g4017" fbc:name="COBRAProtein4017" fbc:label="NoduleIIp_MtrunA17Chr7g0220151"/>
      <fbc:geneProduct metaid="G_g4018" fbc:id="G_g4018" fbc:name="COBRAProtein4018" fbc:label="NoduleIIp_MtrunA17Chr7g0220831"/>
      <fbc:geneProduct metaid="G_g4019" fbc:id="G_g4019" fbc:name="COBRAProtein4019" fbc:label="NoduleIIp_MtrunA17Chr7g0221391"/>
      <fbc:geneProduct metaid="G_g4020" fbc:id="G_g4020" fbc:name="COBRAProtein4020" fbc:label="NoduleIIp_MtrunA17Chr7g0225861"/>
      <fbc:geneProduct metaid="G_g4021" fbc:id="G_g4021" fbc:name="COBRAProtein4021" fbc:label="NoduleIIp_MtrunA17Chr7g0230101"/>
      <fbc:geneProduct metaid="G_g4022" fbc:id="G_g4022" fbc:name="COBRAProtein4022" fbc:label="NoduleIIp_MtrunA17Chr7g0232021"/>
      <fbc:geneProduct metaid="G_g4023" fbc:id="G_g4023" fbc:name="COBRAProtein4023" fbc:label="NoduleIIp_MtrunA17Chr7g0235761"/>
      <fbc:geneProduct metaid="G_g4024" fbc:id="G_g4024" fbc:name="COBRAProtein4024" fbc:label="NoduleIIp_MtrunA17Chr7g0245561"/>
      <fbc:geneProduct metaid="G_g4025" fbc:id="G_g4025" fbc:name="COBRAProtein4025" fbc:label="NoduleIIp_MtrunA17Chr7g0246481"/>
      <fbc:geneProduct metaid="G_g4026" fbc:id="G_g4026" fbc:name="COBRAProtein4026" fbc:label="NoduleIIp_MtrunA17Chr7g0247051"/>
      <fbc:geneProduct metaid="G_g4027" fbc:id="G_g4027" fbc:name="COBRAProtein4027" fbc:label="NoduleIIp_MtrunA17Chr7g0249351"/>
      <fbc:geneProduct metaid="G_g4028" fbc:id="G_g4028" fbc:name="COBRAProtein4028" fbc:label="NoduleIIp_MtrunA17Chr7g0249491"/>
      <fbc:geneProduct metaid="G_g4029" fbc:id="G_g4029" fbc:name="COBRAProtein4029" fbc:label="NoduleIIp_MtrunA17Chr7g0252691"/>
      <fbc:geneProduct metaid="G_g4030" fbc:id="G_g4030" fbc:name="COBRAProtein4030" fbc:label="NoduleIIp_MtrunA17Chr7g0253221"/>
      <fbc:geneProduct metaid="G_g4031" fbc:id="G_g4031" fbc:name="COBRAProtein4031" fbc:label="NoduleIIp_MtrunA17Chr7g0253311"/>
      <fbc:geneProduct metaid="G_g4032" fbc:id="G_g4032" fbc:name="COBRAProtein4032" fbc:label="NoduleIIp_MtrunA17Chr7g0253781"/>
      <fbc:geneProduct metaid="G_g4033" fbc:id="G_g4033" fbc:name="COBRAProtein4033" fbc:label="NoduleIIp_MtrunA17Chr7g0257981"/>
      <fbc:geneProduct metaid="G_g4034" fbc:id="G_g4034" fbc:name="COBRAProtein4034" fbc:label="NoduleIIp_MtrunA17Chr7g0263401"/>
      <fbc:geneProduct metaid="G_g4035" fbc:id="G_g4035" fbc:name="COBRAProtein4035" fbc:label="NoduleIIp_MtrunA17Chr7g0264351"/>
      <fbc:geneProduct metaid="G_g4036" fbc:id="G_g4036" fbc:name="COBRAProtein4036" fbc:label="NoduleIIp_MtrunA17Chr7g0264921"/>
      <fbc:geneProduct metaid="G_g4037" fbc:id="G_g4037" fbc:name="COBRAProtein4037" fbc:label="NoduleIIp_MtrunA17Chr7g0264951"/>
      <fbc:geneProduct metaid="G_g4038" fbc:id="G_g4038" fbc:name="COBRAProtein4038" fbc:label="NoduleIIp_MtrunA17Chr7g0265591"/>
      <fbc:geneProduct metaid="G_g4039" fbc:id="G_g4039" fbc:name="COBRAProtein4039" fbc:label="NoduleIIp_MtrunA17Chr7g0265741"/>
      <fbc:geneProduct metaid="G_g4040" fbc:id="G_g4040" fbc:name="COBRAProtein4040" fbc:label="NoduleIIp_MtrunA17Chr7g0266301"/>
      <fbc:geneProduct metaid="G_g4041" fbc:id="G_g4041" fbc:name="COBRAProtein4041" fbc:label="NoduleIIp_MtrunA17Chr7g0268991"/>
      <fbc:geneProduct metaid="G_g4042" fbc:id="G_g4042" fbc:name="COBRAProtein4042" fbc:label="NoduleIIp_MtrunA17Chr7g0270811"/>
      <fbc:geneProduct metaid="G_g4043" fbc:id="G_g4043" fbc:name="COBRAProtein4043" fbc:label="NoduleIIp_MtrunA17Chr7g0272971"/>
      <fbc:geneProduct metaid="G_g4044" fbc:id="G_g4044" fbc:name="COBRAProtein4044" fbc:label="NoduleIIp_MtrunA17Chr7g0273161"/>
      <fbc:geneProduct metaid="G_g4045" fbc:id="G_g4045" fbc:name="COBRAProtein4045" fbc:label="NoduleIIp_MtrunA17Chr7g0274131"/>
      <fbc:geneProduct metaid="G_g4046" fbc:id="G_g4046" fbc:name="COBRAProtein4046" fbc:label="NoduleIIp_MtrunA17Chr8g0335791"/>
      <fbc:geneProduct metaid="G_g4047" fbc:id="G_g4047" fbc:name="COBRAProtein4047" fbc:label="NoduleIIp_MtrunA17Chr8g0335861"/>
      <fbc:geneProduct metaid="G_g4048" fbc:id="G_g4048" fbc:name="COBRAProtein4048" fbc:label="NoduleIIp_MtrunA17Chr8g0337051"/>
      <fbc:geneProduct metaid="G_g4049" fbc:id="G_g4049" fbc:name="COBRAProtein4049" fbc:label="NoduleIIp_MtrunA17Chr8g0337411"/>
      <fbc:geneProduct metaid="G_g4050" fbc:id="G_g4050" fbc:name="COBRAProtein4050" fbc:label="NoduleIIp_MtrunA17Chr8g0339811"/>
      <fbc:geneProduct metaid="G_g4051" fbc:id="G_g4051" fbc:name="COBRAProtein4051" fbc:label="NoduleIIp_MtrunA17Chr8g0340811"/>
      <fbc:geneProduct metaid="G_g4052" fbc:id="G_g4052" fbc:name="COBRAProtein4052" fbc:label="NoduleIIp_MtrunA17Chr8g0351501"/>
      <fbc:geneProduct metaid="G_g4053" fbc:id="G_g4053" fbc:name="COBRAProtein4053" fbc:label="NoduleIIp_MtrunA17Chr8g0353531"/>
      <fbc:geneProduct metaid="G_g4054" fbc:id="G_g4054" fbc:name="COBRAProtein4054" fbc:label="NoduleIIp_MtrunA17Chr8g0360241"/>
      <fbc:geneProduct metaid="G_g4055" fbc:id="G_g4055" fbc:name="COBRAProtein4055" fbc:label="NoduleIIp_MtrunA17Chr8g0360411"/>
      <fbc:geneProduct metaid="G_g4056" fbc:id="G_g4056" fbc:name="COBRAProtein4056" fbc:label="NoduleIIp_MtrunA17Chr8g0360501"/>
      <fbc:geneProduct metaid="G_g4057" fbc:id="G_g4057" fbc:name="COBRAProtein4057" fbc:label="NoduleIIp_MtrunA17Chr8g0362581"/>
      <fbc:geneProduct metaid="G_g4058" fbc:id="G_g4058" fbc:name="COBRAProtein4058" fbc:label="NoduleIIp_MtrunA17Chr8g0364201"/>
      <fbc:geneProduct metaid="G_g4059" fbc:id="G_g4059" fbc:name="COBRAProtein4059" fbc:label="NoduleIIp_MtrunA17Chr8g0370001"/>
      <fbc:geneProduct metaid="G_g4060" fbc:id="G_g4060" fbc:name="COBRAProtein4060" fbc:label="NoduleIIp_MtrunA17Chr8g0370681"/>
      <fbc:geneProduct metaid="G_g4061" fbc:id="G_g4061" fbc:name="COBRAProtein4061" fbc:label="NoduleIIp_MtrunA17Chr8g0378071"/>
      <fbc:geneProduct metaid="G_g4062" fbc:id="G_g4062" fbc:name="COBRAProtein4062" fbc:label="NoduleIIp_MtrunA17Chr8g0380921"/>
      <fbc:geneProduct metaid="G_g4063" fbc:id="G_g4063" fbc:name="COBRAProtein4063" fbc:label="NoduleIIp_MtrunA17Chr8g0382671"/>
      <fbc:geneProduct metaid="G_g4064" fbc:id="G_g4064" fbc:name="COBRAProtein4064" fbc:label="NoduleIIp_MtrunA17Chr8g0384411"/>
      <fbc:geneProduct metaid="G_g4065" fbc:id="G_g4065" fbc:name="COBRAProtein4065" fbc:label="NoduleIIp_MtrunA17Chr8g0386791"/>
      <fbc:geneProduct metaid="G_g4066" fbc:id="G_g4066" fbc:name="COBRAProtein4066" fbc:label="NoduleIIp_MtrunA17Chr8g0386931"/>
      <fbc:geneProduct metaid="G_g4067" fbc:id="G_g4067" fbc:name="COBRAProtein4067" fbc:label="NoduleIIp_MtrunA17Chr8g0388131"/>
      <fbc:geneProduct metaid="G_g4068" fbc:id="G_g4068" fbc:name="COBRAProtein4068" fbc:label="NoduleIIp_MtrunA17Chr8g0389541"/>
      <fbc:geneProduct metaid="G_g4069" fbc:id="G_g4069" fbc:name="COBRAProtein4069" fbc:label="NoduleIIp_MtrunA17Chr8g0389591"/>
      <fbc:geneProduct metaid="G_g4070" fbc:id="G_g4070" fbc:name="COBRAProtein4070" fbc:label="NoduleIIp_MtrunA17Chr8g0391241"/>
      <fbc:geneProduct metaid="G_g4071" fbc:id="G_g4071" fbc:name="COBRAProtein4071" fbc:label="NoduleIIp_MtrunA17Chr8g0393121"/>
      <fbc:geneProduct metaid="G_g4072" fbc:id="G_g4072" fbc:name="COBRAProtein4072" fbc:label="NoduleIIp_MtrunA17MTg0491601"/>
      <fbc:geneProduct metaid="G_g4073" fbc:id="G_g4073" fbc:name="COBRAProtein4073" fbc:label="NoduleIZ_Medtr7g037970.1"/>
      <fbc:geneProduct metaid="G_g4074" fbc:id="G_g4074" fbc:name="COBRAProtein4074" fbc:label="NoduleIZ_MtrunA17Chr1g0146321"/>
      <fbc:geneProduct metaid="G_g4075" fbc:id="G_g4075" fbc:name="COBRAProtein4075" fbc:label="NoduleIZ_MtrunA17Chr1g0146431"/>
      <fbc:geneProduct metaid="G_g4076" fbc:id="G_g4076" fbc:name="COBRAProtein4076" fbc:label="NoduleIZ_MtrunA17Chr1g0149721"/>
      <fbc:geneProduct metaid="G_g4077" fbc:id="G_g4077" fbc:name="COBRAProtein4077" fbc:label="NoduleIZ_MtrunA17Chr1g0150111"/>
      <fbc:geneProduct metaid="G_g4078" fbc:id="G_g4078" fbc:name="COBRAProtein4078" fbc:label="NoduleIZ_MtrunA17Chr1g0150241"/>
      <fbc:geneProduct metaid="G_g4079" fbc:id="G_g4079" fbc:name="COBRAProtein4079" fbc:label="NoduleIZ_MtrunA17Chr1g0151391"/>
      <fbc:geneProduct metaid="G_g4080" fbc:id="G_g4080" fbc:name="COBRAProtein4080" fbc:label="NoduleIZ_MtrunA17Chr1g0151501"/>
      <fbc:geneProduct metaid="G_g4081" fbc:id="G_g4081" fbc:name="COBRAProtein4081" fbc:label="NoduleIZ_MtrunA17Chr1g0160301"/>
      <fbc:geneProduct metaid="G_g4082" fbc:id="G_g4082" fbc:name="COBRAProtein4082" fbc:label="NoduleIZ_MtrunA17Chr1g0165631"/>
      <fbc:geneProduct metaid="G_g4083" fbc:id="G_g4083" fbc:name="COBRAProtein4083" fbc:label="NoduleIZ_MtrunA17Chr1g0167651"/>
      <fbc:geneProduct metaid="G_g4084" fbc:id="G_g4084" fbc:name="COBRAProtein4084" fbc:label="NoduleIZ_MtrunA17Chr1g0171221"/>
      <fbc:geneProduct metaid="G_g4085" fbc:id="G_g4085" fbc:name="COBRAProtein4085" fbc:label="NoduleIZ_MtrunA17Chr1g0171721"/>
      <fbc:geneProduct metaid="G_g4086" fbc:id="G_g4086" fbc:name="COBRAProtein4086" fbc:label="NoduleIZ_MtrunA17Chr1g0173181"/>
      <fbc:geneProduct metaid="G_g4087" fbc:id="G_g4087" fbc:name="COBRAProtein4087" fbc:label="NoduleIZ_MtrunA17Chr1g0173211"/>
      <fbc:geneProduct metaid="G_g4088" fbc:id="G_g4088" fbc:name="COBRAProtein4088" fbc:label="NoduleIZ_MtrunA17Chr1g0178541"/>
      <fbc:geneProduct metaid="G_g4089" fbc:id="G_g4089" fbc:name="COBRAProtein4089" fbc:label="NoduleIZ_MtrunA17Chr1g0178601"/>
      <fbc:geneProduct metaid="G_g4090" fbc:id="G_g4090" fbc:name="COBRAProtein4090" fbc:label="NoduleIZ_MtrunA17Chr1g0179211"/>
      <fbc:geneProduct metaid="G_g4091" fbc:id="G_g4091" fbc:name="COBRAProtein4091" fbc:label="NoduleIZ_MtrunA17Chr1g0179541"/>
      <fbc:geneProduct metaid="G_g4092" fbc:id="G_g4092" fbc:name="COBRAProtein4092" fbc:label="NoduleIZ_MtrunA17Chr1g0179661"/>
      <fbc:geneProduct metaid="G_g4093" fbc:id="G_g4093" fbc:name="COBRAProtein4093" fbc:label="NoduleIZ_MtrunA17Chr1g0180491"/>
      <fbc:geneProduct metaid="G_g4094" fbc:id="G_g4094" fbc:name="COBRAProtein4094" fbc:label="NoduleIZ_MtrunA17Chr1g0181071"/>
      <fbc:geneProduct metaid="G_g4095" fbc:id="G_g4095" fbc:name="COBRAProtein4095" fbc:label="NoduleIZ_MtrunA17Chr1g0181081"/>
      <fbc:geneProduct metaid="G_g4096" fbc:id="G_g4096" fbc:name="COBRAProtein4096" fbc:label="NoduleIZ_MtrunA17Chr1g0181151"/>
      <fbc:geneProduct metaid="G_g4097" fbc:id="G_g4097" fbc:name="COBRAProtein4097" fbc:label="NoduleIZ_MtrunA17Chr1g0182331"/>
      <fbc:geneProduct metaid="G_g4098" fbc:id="G_g4098" fbc:name="COBRAProtein4098" fbc:label="NoduleIZ_MtrunA17Chr1g0187751"/>
      <fbc:geneProduct metaid="G_g4099" fbc:id="G_g4099" fbc:name="COBRAProtein4099" fbc:label="NoduleIZ_MtrunA17Chr1g0190501"/>
      <fbc:geneProduct metaid="G_g4100" fbc:id="G_g4100" fbc:name="COBRAProtein4100" fbc:label="NoduleIZ_MtrunA17Chr1g0190941"/>
      <fbc:geneProduct metaid="G_g4101" fbc:id="G_g4101" fbc:name="COBRAProtein4101" fbc:label="NoduleIZ_MtrunA17Chr1g0191801"/>
      <fbc:geneProduct metaid="G_g4102" fbc:id="G_g4102" fbc:name="COBRAProtein4102" fbc:label="NoduleIZ_MtrunA17Chr1g0195131"/>
      <fbc:geneProduct metaid="G_g4103" fbc:id="G_g4103" fbc:name="COBRAProtein4103" fbc:label="NoduleIZ_MtrunA17Chr1g0198011"/>
      <fbc:geneProduct metaid="G_g4104" fbc:id="G_g4104" fbc:name="COBRAProtein4104" fbc:label="NoduleIZ_MtrunA17Chr1g0199821"/>
      <fbc:geneProduct metaid="G_g4105" fbc:id="G_g4105" fbc:name="COBRAProtein4105" fbc:label="NoduleIZ_MtrunA17Chr1g0200191"/>
      <fbc:geneProduct metaid="G_g4106" fbc:id="G_g4106" fbc:name="COBRAProtein4106" fbc:label="NoduleIZ_MtrunA17Chr1g0203871"/>
      <fbc:geneProduct metaid="G_g4107" fbc:id="G_g4107" fbc:name="COBRAProtein4107" fbc:label="NoduleIZ_MtrunA17Chr1g0204101"/>
      <fbc:geneProduct metaid="G_g4108" fbc:id="G_g4108" fbc:name="COBRAProtein4108" fbc:label="NoduleIZ_MtrunA17Chr1g0204511"/>
      <fbc:geneProduct metaid="G_g4109" fbc:id="G_g4109" fbc:name="COBRAProtein4109" fbc:label="NoduleIZ_MtrunA17Chr1g0204751"/>
      <fbc:geneProduct metaid="G_g4110" fbc:id="G_g4110" fbc:name="COBRAProtein4110" fbc:label="NoduleIZ_MtrunA17Chr1g0205711"/>
      <fbc:geneProduct metaid="G_g4111" fbc:id="G_g4111" fbc:name="COBRAProtein4111" fbc:label="NoduleIZ_MtrunA17Chr1g0206061"/>
      <fbc:geneProduct metaid="G_g4112" fbc:id="G_g4112" fbc:name="COBRAProtein4112" fbc:label="NoduleIZ_MtrunA17Chr1g0206941"/>
      <fbc:geneProduct metaid="G_g4113" fbc:id="G_g4113" fbc:name="COBRAProtein4113" fbc:label="NoduleIZ_MtrunA17Chr1g0207801"/>
      <fbc:geneProduct metaid="G_g4114" fbc:id="G_g4114" fbc:name="COBRAProtein4114" fbc:label="NoduleIZ_MtrunA17Chr1g0209571"/>
      <fbc:geneProduct metaid="G_g4115" fbc:id="G_g4115" fbc:name="COBRAProtein4115" fbc:label="NoduleIZ_MtrunA17Chr1g0209631"/>
      <fbc:geneProduct metaid="G_g4116" fbc:id="G_g4116" fbc:name="COBRAProtein4116" fbc:label="NoduleIZ_MtrunA17Chr1g0210091"/>
      <fbc:geneProduct metaid="G_g4117" fbc:id="G_g4117" fbc:name="COBRAProtein4117" fbc:label="NoduleIZ_MtrunA17Chr1g0211991"/>
      <fbc:geneProduct metaid="G_g4118" fbc:id="G_g4118" fbc:name="COBRAProtein4118" fbc:label="NoduleIZ_MtrunA17Chr1g0213271"/>
      <fbc:geneProduct metaid="G_g4119" fbc:id="G_g4119" fbc:name="COBRAProtein4119" fbc:label="NoduleIZ_MtrunA17Chr2g0277511"/>
      <fbc:geneProduct metaid="G_g4120" fbc:id="G_g4120" fbc:name="COBRAProtein4120" fbc:label="NoduleIZ_MtrunA17Chr2g0277631"/>
      <fbc:geneProduct metaid="G_g4121" fbc:id="G_g4121" fbc:name="COBRAProtein4121" fbc:label="NoduleIZ_MtrunA17Chr2g0279701"/>
      <fbc:geneProduct metaid="G_g4122" fbc:id="G_g4122" fbc:name="COBRAProtein4122" fbc:label="NoduleIZ_MtrunA17Chr2g0281301"/>
      <fbc:geneProduct metaid="G_g4123" fbc:id="G_g4123" fbc:name="COBRAProtein4123" fbc:label="NoduleIZ_MtrunA17Chr2g0287211"/>
      <fbc:geneProduct metaid="G_g4124" fbc:id="G_g4124" fbc:name="COBRAProtein4124" fbc:label="NoduleIZ_MtrunA17Chr2g0287261"/>
      <fbc:geneProduct metaid="G_g4125" fbc:id="G_g4125" fbc:name="COBRAProtein4125" fbc:label="NoduleIZ_MtrunA17Chr2g0290121"/>
      <fbc:geneProduct metaid="G_g4126" fbc:id="G_g4126" fbc:name="COBRAProtein4126" fbc:label="NoduleIZ_MtrunA17Chr2g0293571"/>
      <fbc:geneProduct metaid="G_g4127" fbc:id="G_g4127" fbc:name="COBRAProtein4127" fbc:label="NoduleIZ_MtrunA17Chr2g0298001"/>
      <fbc:geneProduct metaid="G_g4128" fbc:id="G_g4128" fbc:name="COBRAProtein4128" fbc:label="NoduleIZ_MtrunA17Chr2g0300881"/>
      <fbc:geneProduct metaid="G_g4129" fbc:id="G_g4129" fbc:name="COBRAProtein4129" fbc:label="NoduleIZ_MtrunA17Chr2g0308861"/>
      <fbc:geneProduct metaid="G_g4130" fbc:id="G_g4130" fbc:name="COBRAProtein4130" fbc:label="NoduleIZ_MtrunA17Chr2g0310421"/>
      <fbc:geneProduct metaid="G_g4131" fbc:id="G_g4131" fbc:name="COBRAProtein4131" fbc:label="NoduleIZ_MtrunA17Chr2g0310611"/>
      <fbc:geneProduct metaid="G_g4132" fbc:id="G_g4132" fbc:name="COBRAProtein4132" fbc:label="NoduleIZ_MtrunA17Chr2g0315891"/>
      <fbc:geneProduct metaid="G_g4133" fbc:id="G_g4133" fbc:name="COBRAProtein4133" fbc:label="NoduleIZ_MtrunA17Chr2g0317301"/>
      <fbc:geneProduct metaid="G_g4134" fbc:id="G_g4134" fbc:name="COBRAProtein4134" fbc:label="NoduleIZ_MtrunA17Chr2g0317901"/>
      <fbc:geneProduct metaid="G_g4135" fbc:id="G_g4135" fbc:name="COBRAProtein4135" fbc:label="NoduleIZ_MtrunA17Chr2g0322641"/>
      <fbc:geneProduct metaid="G_g4136" fbc:id="G_g4136" fbc:name="COBRAProtein4136" fbc:label="NoduleIZ_MtrunA17Chr2g0328161"/>
      <fbc:geneProduct metaid="G_g4137" fbc:id="G_g4137" fbc:name="COBRAProtein4137" fbc:label="NoduleIZ_MtrunA17Chr2g0329451"/>
      <fbc:geneProduct metaid="G_g4138" fbc:id="G_g4138" fbc:name="COBRAProtein4138" fbc:label="NoduleIZ_MtrunA17Chr2g0333281"/>
      <fbc:geneProduct metaid="G_g4139" fbc:id="G_g4139" fbc:name="COBRAProtein4139" fbc:label="NoduleIZ_MtrunA17Chr3g0081851"/>
      <fbc:geneProduct metaid="G_g4140" fbc:id="G_g4140" fbc:name="COBRAProtein4140" fbc:label="NoduleIZ_MtrunA17Chr3g0083561"/>
      <fbc:geneProduct metaid="G_g4141" fbc:id="G_g4141" fbc:name="COBRAProtein4141" fbc:label="NoduleIZ_MtrunA17Chr3g0097941"/>
      <fbc:geneProduct metaid="G_g4142" fbc:id="G_g4142" fbc:name="COBRAProtein4142" fbc:label="NoduleIZ_MtrunA17Chr3g0101981"/>
      <fbc:geneProduct metaid="G_g4143" fbc:id="G_g4143" fbc:name="COBRAProtein4143" fbc:label="NoduleIZ_MtrunA17Chr3g0104221"/>
      <fbc:geneProduct metaid="G_g4144" fbc:id="G_g4144" fbc:name="COBRAProtein4144" fbc:label="NoduleIZ_MtrunA17Chr3g0105311"/>
      <fbc:geneProduct metaid="G_g4145" fbc:id="G_g4145" fbc:name="COBRAProtein4145" fbc:label="NoduleIZ_MtrunA17Chr3g0106261"/>
      <fbc:geneProduct metaid="G_g4146" fbc:id="G_g4146" fbc:name="COBRAProtein4146" fbc:label="NoduleIZ_MtrunA17Chr3g0108931"/>
      <fbc:geneProduct metaid="G_g4147" fbc:id="G_g4147" fbc:name="COBRAProtein4147" fbc:label="NoduleIZ_MtrunA17Chr3g0110161"/>
      <fbc:geneProduct metaid="G_g4148" fbc:id="G_g4148" fbc:name="COBRAProtein4148" fbc:label="NoduleIZ_MtrunA17Chr3g0113661"/>
      <fbc:geneProduct metaid="G_g4149" fbc:id="G_g4149" fbc:name="COBRAProtein4149" fbc:label="NoduleIZ_MtrunA17Chr3g0115861"/>
      <fbc:geneProduct metaid="G_g4150" fbc:id="G_g4150" fbc:name="COBRAProtein4150" fbc:label="NoduleIZ_MtrunA17Chr3g0116801"/>
      <fbc:geneProduct metaid="G_g4151" fbc:id="G_g4151" fbc:name="COBRAProtein4151" fbc:label="NoduleIZ_MtrunA17Chr3g0117661"/>
      <fbc:geneProduct metaid="G_g4152" fbc:id="G_g4152" fbc:name="COBRAProtein4152" fbc:label="NoduleIZ_MtrunA17Chr3g0118201"/>
      <fbc:geneProduct metaid="G_g4153" fbc:id="G_g4153" fbc:name="COBRAProtein4153" fbc:label="NoduleIZ_MtrunA17Chr3g0121851"/>
      <fbc:geneProduct metaid="G_g4154" fbc:id="G_g4154" fbc:name="COBRAProtein4154" fbc:label="NoduleIZ_MtrunA17Chr3g0122901"/>
      <fbc:geneProduct metaid="G_g4155" fbc:id="G_g4155" fbc:name="COBRAProtein4155" fbc:label="NoduleIZ_MtrunA17Chr3g0122971"/>
      <fbc:geneProduct metaid="G_g4156" fbc:id="G_g4156" fbc:name="COBRAProtein4156" fbc:label="NoduleIZ_MtrunA17Chr3g0124321"/>
      <fbc:geneProduct metaid="G_g4157" fbc:id="G_g4157" fbc:name="COBRAProtein4157" fbc:label="NoduleIZ_MtrunA17Chr3g0124611"/>
      <fbc:geneProduct metaid="G_g4158" fbc:id="G_g4158" fbc:name="COBRAProtein4158" fbc:label="NoduleIZ_MtrunA17Chr3g0125211"/>
      <fbc:geneProduct metaid="G_g4159" fbc:id="G_g4159" fbc:name="COBRAProtein4159" fbc:label="NoduleIZ_MtrunA17Chr3g0125911"/>
      <fbc:geneProduct metaid="G_g4160" fbc:id="G_g4160" fbc:name="COBRAProtein4160" fbc:label="NoduleIZ_MtrunA17Chr3g0128011"/>
      <fbc:geneProduct metaid="G_g4161" fbc:id="G_g4161" fbc:name="COBRAProtein4161" fbc:label="NoduleIZ_MtrunA17Chr3g0134721"/>
      <fbc:geneProduct metaid="G_g4162" fbc:id="G_g4162" fbc:name="COBRAProtein4162" fbc:label="NoduleIZ_MtrunA17Chr3g0137551"/>
      <fbc:geneProduct metaid="G_g4163" fbc:id="G_g4163" fbc:name="COBRAProtein4163" fbc:label="NoduleIZ_MtrunA17Chr3g0137951"/>
      <fbc:geneProduct metaid="G_g4164" fbc:id="G_g4164" fbc:name="COBRAProtein4164" fbc:label="NoduleIZ_MtrunA17Chr3g0139821"/>
      <fbc:geneProduct metaid="G_g4165" fbc:id="G_g4165" fbc:name="COBRAProtein4165" fbc:label="NoduleIZ_MtrunA17Chr3g0140611"/>
      <fbc:geneProduct metaid="G_g4166" fbc:id="G_g4166" fbc:name="COBRAProtein4166" fbc:label="NoduleIZ_MtrunA17Chr3g0143501"/>
      <fbc:geneProduct metaid="G_g4167" fbc:id="G_g4167" fbc:name="COBRAProtein4167" fbc:label="NoduleIZ_MtrunA17Chr3g0145301"/>
      <fbc:geneProduct metaid="G_g4168" fbc:id="G_g4168" fbc:name="COBRAProtein4168" fbc:label="NoduleIZ_MtrunA17Chr4g0003811"/>
      <fbc:geneProduct metaid="G_g4169" fbc:id="G_g4169" fbc:name="COBRAProtein4169" fbc:label="NoduleIZ_MtrunA17Chr4g0007011"/>
      <fbc:geneProduct metaid="G_g4170" fbc:id="G_g4170" fbc:name="COBRAProtein4170" fbc:label="NoduleIZ_MtrunA17Chr4g0011281"/>
      <fbc:geneProduct metaid="G_g4171" fbc:id="G_g4171" fbc:name="COBRAProtein4171" fbc:label="NoduleIZ_MtrunA17Chr4g0011291"/>
      <fbc:geneProduct metaid="G_g4172" fbc:id="G_g4172" fbc:name="COBRAProtein4172" fbc:label="NoduleIZ_MtrunA17Chr4g0014711"/>
      <fbc:geneProduct metaid="G_g4173" fbc:id="G_g4173" fbc:name="COBRAProtein4173" fbc:label="NoduleIZ_MtrunA17Chr4g0021981"/>
      <fbc:geneProduct metaid="G_g4174" fbc:id="G_g4174" fbc:name="COBRAProtein4174" fbc:label="NoduleIZ_MtrunA17Chr4g0031131"/>
      <fbc:geneProduct metaid="G_g4175" fbc:id="G_g4175" fbc:name="COBRAProtein4175" fbc:label="NoduleIZ_MtrunA17Chr4g0034971"/>
      <fbc:geneProduct metaid="G_g4176" fbc:id="G_g4176" fbc:name="COBRAProtein4176" fbc:label="NoduleIZ_MtrunA17Chr4g0035311"/>
      <fbc:geneProduct metaid="G_g4177" fbc:id="G_g4177" fbc:name="COBRAProtein4177" fbc:label="NoduleIZ_MtrunA17Chr4g0036091"/>
      <fbc:geneProduct metaid="G_g4178" fbc:id="G_g4178" fbc:name="COBRAProtein4178" fbc:label="NoduleIZ_MtrunA17Chr4g0038121"/>
      <fbc:geneProduct metaid="G_g4179" fbc:id="G_g4179" fbc:name="COBRAProtein4179" fbc:label="NoduleIZ_MtrunA17Chr4g0039191"/>
      <fbc:geneProduct metaid="G_g4180" fbc:id="G_g4180" fbc:name="COBRAProtein4180" fbc:label="NoduleIZ_MtrunA17Chr4g0039381"/>
      <fbc:geneProduct metaid="G_g4181" fbc:id="G_g4181" fbc:name="COBRAProtein4181" fbc:label="NoduleIZ_MtrunA17Chr4g0039621"/>
      <fbc:geneProduct metaid="G_g4182" fbc:id="G_g4182" fbc:name="COBRAProtein4182" fbc:label="NoduleIZ_MtrunA17Chr4g0040211"/>
      <fbc:geneProduct metaid="G_g4183" fbc:id="G_g4183" fbc:name="COBRAProtein4183" fbc:label="NoduleIZ_MtrunA17Chr4g0041841"/>
      <fbc:geneProduct metaid="G_g4184" fbc:id="G_g4184" fbc:name="COBRAProtein4184" fbc:label="NoduleIZ_MtrunA17Chr4g0043981"/>
      <fbc:geneProduct metaid="G_g4185" fbc:id="G_g4185" fbc:name="COBRAProtein4185" fbc:label="NoduleIZ_MtrunA17Chr4g0048091"/>
      <fbc:geneProduct metaid="G_g4186" fbc:id="G_g4186" fbc:name="COBRAProtein4186" fbc:label="NoduleIZ_MtrunA17Chr4g0049241"/>
      <fbc:geneProduct metaid="G_g4187" fbc:id="G_g4187" fbc:name="COBRAProtein4187" fbc:label="NoduleIZ_MtrunA17Chr4g0049831"/>
      <fbc:geneProduct metaid="G_g4188" fbc:id="G_g4188" fbc:name="COBRAProtein4188" fbc:label="NoduleIZ_MtrunA17Chr4g0050541"/>
      <fbc:geneProduct metaid="G_g4189" fbc:id="G_g4189" fbc:name="COBRAProtein4189" fbc:label="NoduleIZ_MtrunA17Chr4g0052121"/>
      <fbc:geneProduct metaid="G_g4190" fbc:id="G_g4190" fbc:name="COBRAProtein4190" fbc:label="NoduleIZ_MtrunA17Chr4g0052321"/>
      <fbc:geneProduct metaid="G_g4191" fbc:id="G_g4191" fbc:name="COBRAProtein4191" fbc:label="NoduleIZ_MtrunA17Chr4g0054141"/>
      <fbc:geneProduct metaid="G_g4192" fbc:id="G_g4192" fbc:name="COBRAProtein4192" fbc:label="NoduleIZ_MtrunA17Chr4g0056321"/>
      <fbc:geneProduct metaid="G_g4193" fbc:id="G_g4193" fbc:name="COBRAProtein4193" fbc:label="NoduleIZ_MtrunA17Chr4g0057161"/>
      <fbc:geneProduct metaid="G_g4194" fbc:id="G_g4194" fbc:name="COBRAProtein4194" fbc:label="NoduleIZ_MtrunA17Chr4g0057771"/>
      <fbc:geneProduct metaid="G_g4195" fbc:id="G_g4195" fbc:name="COBRAProtein4195" fbc:label="NoduleIZ_MtrunA17Chr4g0057811"/>
      <fbc:geneProduct metaid="G_g4196" fbc:id="G_g4196" fbc:name="COBRAProtein4196" fbc:label="NoduleIZ_MtrunA17Chr4g0057861"/>
      <fbc:geneProduct metaid="G_g4197" fbc:id="G_g4197" fbc:name="COBRAProtein4197" fbc:label="NoduleIZ_MtrunA17Chr4g0058291"/>
      <fbc:geneProduct metaid="G_g4198" fbc:id="G_g4198" fbc:name="COBRAProtein4198" fbc:label="NoduleIZ_MtrunA17Chr4g0061311"/>
      <fbc:geneProduct metaid="G_g4199" fbc:id="G_g4199" fbc:name="COBRAProtein4199" fbc:label="NoduleIZ_MtrunA17Chr4g0062811"/>
      <fbc:geneProduct metaid="G_g4200" fbc:id="G_g4200" fbc:name="COBRAProtein4200" fbc:label="NoduleIZ_MtrunA17Chr4g0064291"/>
      <fbc:geneProduct metaid="G_g4201" fbc:id="G_g4201" fbc:name="COBRAProtein4201" fbc:label="NoduleIZ_MtrunA17Chr4g0064761"/>
      <fbc:geneProduct metaid="G_g4202" fbc:id="G_g4202" fbc:name="COBRAProtein4202" fbc:label="NoduleIZ_MtrunA17Chr4g0067311"/>
      <fbc:geneProduct metaid="G_g4203" fbc:id="G_g4203" fbc:name="COBRAProtein4203" fbc:label="NoduleIZ_MtrunA17Chr4g0070171"/>
      <fbc:geneProduct metaid="G_g4204" fbc:id="G_g4204" fbc:name="COBRAProtein4204" fbc:label="NoduleIZ_MtrunA17Chr4g0072561"/>
      <fbc:geneProduct metaid="G_g4205" fbc:id="G_g4205" fbc:name="COBRAProtein4205" fbc:label="NoduleIZ_MtrunA17Chr4g0074071"/>
      <fbc:geneProduct metaid="G_g4206" fbc:id="G_g4206" fbc:name="COBRAProtein4206" fbc:label="NoduleIZ_MtrunA17Chr4g0074991"/>
      <fbc:geneProduct metaid="G_g4207" fbc:id="G_g4207" fbc:name="COBRAProtein4207" fbc:label="NoduleIZ_MtrunA17Chr4g0076421"/>
      <fbc:geneProduct metaid="G_g4208" fbc:id="G_g4208" fbc:name="COBRAProtein4208" fbc:label="NoduleIZ_MtrunA17Chr5g0394491"/>
      <fbc:geneProduct metaid="G_g4209" fbc:id="G_g4209" fbc:name="COBRAProtein4209" fbc:label="NoduleIZ_MtrunA17Chr5g0398151"/>
      <fbc:geneProduct metaid="G_g4210" fbc:id="G_g4210" fbc:name="COBRAProtein4210" fbc:label="NoduleIZ_MtrunA17Chr5g0399031"/>
      <fbc:geneProduct metaid="G_g4211" fbc:id="G_g4211" fbc:name="COBRAProtein4211" fbc:label="NoduleIZ_MtrunA17Chr5g0404551"/>
      <fbc:geneProduct metaid="G_g4212" fbc:id="G_g4212" fbc:name="COBRAProtein4212" fbc:label="NoduleIZ_MtrunA17Chr5g0405771"/>
      <fbc:geneProduct metaid="G_g4213" fbc:id="G_g4213" fbc:name="COBRAProtein4213" fbc:label="NoduleIZ_MtrunA17Chr5g0406961"/>
      <fbc:geneProduct metaid="G_g4214" fbc:id="G_g4214" fbc:name="COBRAProtein4214" fbc:label="NoduleIZ_MtrunA17Chr5g0407981"/>
      <fbc:geneProduct metaid="G_g4215" fbc:id="G_g4215" fbc:name="COBRAProtein4215" fbc:label="NoduleIZ_MtrunA17Chr5g0412871"/>
      <fbc:geneProduct metaid="G_g4216" fbc:id="G_g4216" fbc:name="COBRAProtein4216" fbc:label="NoduleIZ_MtrunA17Chr5g0412911"/>
      <fbc:geneProduct metaid="G_g4217" fbc:id="G_g4217" fbc:name="COBRAProtein4217" fbc:label="NoduleIZ_MtrunA17Chr5g0413331"/>
      <fbc:geneProduct metaid="G_g4218" fbc:id="G_g4218" fbc:name="COBRAProtein4218" fbc:label="NoduleIZ_MtrunA17Chr5g0413701"/>
      <fbc:geneProduct metaid="G_g4219" fbc:id="G_g4219" fbc:name="COBRAProtein4219" fbc:label="NoduleIZ_MtrunA17Chr5g0413861"/>
      <fbc:geneProduct metaid="G_g4220" fbc:id="G_g4220" fbc:name="COBRAProtein4220" fbc:label="NoduleIZ_MtrunA17Chr5g0426501"/>
      <fbc:geneProduct metaid="G_g4221" fbc:id="G_g4221" fbc:name="COBRAProtein4221" fbc:label="NoduleIZ_MtrunA17Chr5g0426981"/>
      <fbc:geneProduct metaid="G_g4222" fbc:id="G_g4222" fbc:name="COBRAProtein4222" fbc:label="NoduleIZ_MtrunA17Chr5g0427231"/>
      <fbc:geneProduct metaid="G_g4223" fbc:id="G_g4223" fbc:name="COBRAProtein4223" fbc:label="NoduleIZ_MtrunA17Chr5g0429051"/>
      <fbc:geneProduct metaid="G_g4224" fbc:id="G_g4224" fbc:name="COBRAProtein4224" fbc:label="NoduleIZ_MtrunA17Chr5g0430381"/>
      <fbc:geneProduct metaid="G_g4225" fbc:id="G_g4225" fbc:name="COBRAProtein4225" fbc:label="NoduleIZ_MtrunA17Chr5g0433601"/>
      <fbc:geneProduct metaid="G_g4226" fbc:id="G_g4226" fbc:name="COBRAProtein4226" fbc:label="NoduleIZ_MtrunA17Chr5g0433871"/>
      <fbc:geneProduct metaid="G_g4227" fbc:id="G_g4227" fbc:name="COBRAProtein4227" fbc:label="NoduleIZ_MtrunA17Chr5g0435771"/>
      <fbc:geneProduct metaid="G_g4228" fbc:id="G_g4228" fbc:name="COBRAProtein4228" fbc:label="NoduleIZ_MtrunA17Chr5g0436451"/>
      <fbc:geneProduct metaid="G_g4229" fbc:id="G_g4229" fbc:name="COBRAProtein4229" fbc:label="NoduleIZ_MtrunA17Chr5g0437771"/>
      <fbc:geneProduct metaid="G_g4230" fbc:id="G_g4230" fbc:name="COBRAProtein4230" fbc:label="NoduleIZ_MtrunA17Chr5g0438151"/>
      <fbc:geneProduct metaid="G_g4231" fbc:id="G_g4231" fbc:name="COBRAProtein4231" fbc:label="NoduleIZ_MtrunA17Chr5g0446271"/>
      <fbc:geneProduct metaid="G_g4232" fbc:id="G_g4232" fbc:name="COBRAProtein4232" fbc:label="NoduleIZ_MtrunA17Chr5g0448441"/>
      <fbc:geneProduct metaid="G_g4233" fbc:id="G_g4233" fbc:name="COBRAProtein4233" fbc:label="NoduleIZ_MtrunA17Chr6g0450211"/>
      <fbc:geneProduct metaid="G_g4234" fbc:id="G_g4234" fbc:name="COBRAProtein4234" fbc:label="NoduleIZ_MtrunA17Chr6g0450691"/>
      <fbc:geneProduct metaid="G_g4235" fbc:id="G_g4235" fbc:name="COBRAProtein4235" fbc:label="NoduleIZ_MtrunA17Chr6g0450801"/>
      <fbc:geneProduct metaid="G_g4236" fbc:id="G_g4236" fbc:name="COBRAProtein4236" fbc:label="NoduleIZ_MtrunA17Chr6g0452201"/>
      <fbc:geneProduct metaid="G_g4237" fbc:id="G_g4237" fbc:name="COBRAProtein4237" fbc:label="NoduleIZ_MtrunA17Chr6g0455091"/>
      <fbc:geneProduct metaid="G_g4238" fbc:id="G_g4238" fbc:name="COBRAProtein4238" fbc:label="NoduleIZ_MtrunA17Chr6g0462401"/>
      <fbc:geneProduct metaid="G_g4239" fbc:id="G_g4239" fbc:name="COBRAProtein4239" fbc:label="NoduleIZ_MtrunA17Chr6g0462411"/>
      <fbc:geneProduct metaid="G_g4240" fbc:id="G_g4240" fbc:name="COBRAProtein4240" fbc:label="NoduleIZ_MtrunA17Chr6g0470231"/>
      <fbc:geneProduct metaid="G_g4241" fbc:id="G_g4241" fbc:name="COBRAProtein4241" fbc:label="NoduleIZ_MtrunA17Chr6g0479141"/>
      <fbc:geneProduct metaid="G_g4242" fbc:id="G_g4242" fbc:name="COBRAProtein4242" fbc:label="NoduleIZ_MtrunA17Chr6g0481761"/>
      <fbc:geneProduct metaid="G_g4243" fbc:id="G_g4243" fbc:name="COBRAProtein4243" fbc:label="NoduleIZ_MtrunA17Chr6g0486081"/>
      <fbc:geneProduct metaid="G_g4244" fbc:id="G_g4244" fbc:name="COBRAProtein4244" fbc:label="NoduleIZ_MtrunA17Chr6g0487421"/>
      <fbc:geneProduct metaid="G_g4245" fbc:id="G_g4245" fbc:name="COBRAProtein4245" fbc:label="NoduleIZ_MtrunA17Chr6g0488531"/>
      <fbc:geneProduct metaid="G_g4246" fbc:id="G_g4246" fbc:name="COBRAProtein4246" fbc:label="NoduleIZ_MtrunA17Chr7g0214101"/>
      <fbc:geneProduct metaid="G_g4247" fbc:id="G_g4247" fbc:name="COBRAProtein4247" fbc:label="NoduleIZ_MtrunA17Chr7g0214741"/>
      <fbc:geneProduct metaid="G_g4248" fbc:id="G_g4248" fbc:name="COBRAProtein4248" fbc:label="NoduleIZ_MtrunA17Chr7g0214821"/>
      <fbc:geneProduct metaid="G_g4249" fbc:id="G_g4249" fbc:name="COBRAProtein4249" fbc:label="NoduleIZ_MtrunA17Chr7g0215521"/>
      <fbc:geneProduct metaid="G_g4250" fbc:id="G_g4250" fbc:name="COBRAProtein4250" fbc:label="NoduleIZ_MtrunA17Chr7g0217761"/>
      <fbc:geneProduct metaid="G_g4251" fbc:id="G_g4251" fbc:name="COBRAProtein4251" fbc:label="NoduleIZ_MtrunA17Chr7g0218701"/>
      <fbc:geneProduct metaid="G_g4252" fbc:id="G_g4252" fbc:name="COBRAProtein4252" fbc:label="NoduleIZ_MtrunA17Chr7g0220151"/>
      <fbc:geneProduct metaid="G_g4253" fbc:id="G_g4253" fbc:name="COBRAProtein4253" fbc:label="NoduleIZ_MtrunA17Chr7g0220831"/>
      <fbc:geneProduct metaid="G_g4254" fbc:id="G_g4254" fbc:name="COBRAProtein4254" fbc:label="NoduleIZ_MtrunA17Chr7g0221391"/>
      <fbc:geneProduct metaid="G_g4255" fbc:id="G_g4255" fbc:name="COBRAProtein4255" fbc:label="NoduleIZ_MtrunA17Chr7g0225861"/>
      <fbc:geneProduct metaid="G_g4256" fbc:id="G_g4256" fbc:name="COBRAProtein4256" fbc:label="NoduleIZ_MtrunA17Chr7g0230101"/>
      <fbc:geneProduct metaid="G_g4257" fbc:id="G_g4257" fbc:name="COBRAProtein4257" fbc:label="NoduleIZ_MtrunA17Chr7g0232021"/>
      <fbc:geneProduct metaid="G_g4258" fbc:id="G_g4258" fbc:name="COBRAProtein4258" fbc:label="NoduleIZ_MtrunA17Chr7g0232961"/>
      <fbc:geneProduct metaid="G_g4259" fbc:id="G_g4259" fbc:name="COBRAProtein4259" fbc:label="NoduleIZ_MtrunA17Chr7g0235761"/>
      <fbc:geneProduct metaid="G_g4260" fbc:id="G_g4260" fbc:name="COBRAProtein4260" fbc:label="NoduleIZ_MtrunA17Chr7g0245561"/>
      <fbc:geneProduct metaid="G_g4261" fbc:id="G_g4261" fbc:name="COBRAProtein4261" fbc:label="NoduleIZ_MtrunA17Chr7g0247051"/>
      <fbc:geneProduct metaid="G_g4262" fbc:id="G_g4262" fbc:name="COBRAProtein4262" fbc:label="NoduleIZ_MtrunA17Chr7g0249351"/>
      <fbc:geneProduct metaid="G_g4263" fbc:id="G_g4263" fbc:name="COBRAProtein4263" fbc:label="NoduleIZ_MtrunA17Chr7g0252691"/>
      <fbc:geneProduct metaid="G_g4264" fbc:id="G_g4264" fbc:name="COBRAProtein4264" fbc:label="NoduleIZ_MtrunA17Chr7g0253221"/>
      <fbc:geneProduct metaid="G_g4265" fbc:id="G_g4265" fbc:name="COBRAProtein4265" fbc:label="NoduleIZ_MtrunA17Chr7g0253311"/>
      <fbc:geneProduct metaid="G_g4266" fbc:id="G_g4266" fbc:name="COBRAProtein4266" fbc:label="NoduleIZ_MtrunA17Chr7g0253781"/>
      <fbc:geneProduct metaid="G_g4267" fbc:id="G_g4267" fbc:name="COBRAProtein4267" fbc:label="NoduleIZ_MtrunA17Chr7g0257981"/>
      <fbc:geneProduct metaid="G_g4268" fbc:id="G_g4268" fbc:name="COBRAProtein4268" fbc:label="NoduleIZ_MtrunA17Chr7g0264351"/>
      <fbc:geneProduct metaid="G_g4269" fbc:id="G_g4269" fbc:name="COBRAProtein4269" fbc:label="NoduleIZ_MtrunA17Chr7g0264611"/>
      <fbc:geneProduct metaid="G_g4270" fbc:id="G_g4270" fbc:name="COBRAProtein4270" fbc:label="NoduleIZ_MtrunA17Chr7g0265741"/>
      <fbc:geneProduct metaid="G_g4271" fbc:id="G_g4271" fbc:name="COBRAProtein4271" fbc:label="NoduleIZ_MtrunA17Chr7g0268991"/>
      <fbc:geneProduct metaid="G_g4272" fbc:id="G_g4272" fbc:name="COBRAProtein4272" fbc:label="NoduleIZ_MtrunA17Chr7g0270811"/>
      <fbc:geneProduct metaid="G_g4273" fbc:id="G_g4273" fbc:name="COBRAProtein4273" fbc:label="NoduleIZ_MtrunA17Chr7g0272971"/>
      <fbc:geneProduct metaid="G_g4274" fbc:id="G_g4274" fbc:name="COBRAProtein4274" fbc:label="NoduleIZ_MtrunA17Chr7g0273161"/>
      <fbc:geneProduct metaid="G_g4275" fbc:id="G_g4275" fbc:name="COBRAProtein4275" fbc:label="NoduleIZ_MtrunA17Chr7g0274131"/>
      <fbc:geneProduct metaid="G_g4276" fbc:id="G_g4276" fbc:name="COBRAProtein4276" fbc:label="NoduleIZ_MtrunA17Chr8g0335791"/>
      <fbc:geneProduct metaid="G_g4277" fbc:id="G_g4277" fbc:name="COBRAProtein4277" fbc:label="NoduleIZ_MtrunA17Chr8g0335861"/>
      <fbc:geneProduct metaid="G_g4278" fbc:id="G_g4278" fbc:name="COBRAProtein4278" fbc:label="NoduleIZ_MtrunA17Chr8g0337051"/>
      <fbc:geneProduct metaid="G_g4279" fbc:id="G_g4279" fbc:name="COBRAProtein4279" fbc:label="NoduleIZ_MtrunA17Chr8g0337411"/>
      <fbc:geneProduct metaid="G_g4280" fbc:id="G_g4280" fbc:name="COBRAProtein4280" fbc:label="NoduleIZ_MtrunA17Chr8g0339811"/>
      <fbc:geneProduct metaid="G_g4281" fbc:id="G_g4281" fbc:name="COBRAProtein4281" fbc:label="NoduleIZ_MtrunA17Chr8g0340811"/>
      <fbc:geneProduct metaid="G_g4282" fbc:id="G_g4282" fbc:name="COBRAProtein4282" fbc:label="NoduleIZ_MtrunA17Chr8g0349621"/>
      <fbc:geneProduct metaid="G_g4283" fbc:id="G_g4283" fbc:name="COBRAProtein4283" fbc:label="NoduleIZ_MtrunA17Chr8g0351501"/>
      <fbc:geneProduct metaid="G_g4284" fbc:id="G_g4284" fbc:name="COBRAProtein4284" fbc:label="NoduleIZ_MtrunA17Chr8g0353531"/>
      <fbc:geneProduct metaid="G_g4285" fbc:id="G_g4285" fbc:name="COBRAProtein4285" fbc:label="NoduleIZ_MtrunA17Chr8g0360501"/>
      <fbc:geneProduct metaid="G_g4286" fbc:id="G_g4286" fbc:name="COBRAProtein4286" fbc:label="NoduleIZ_MtrunA17Chr8g0364201"/>
      <fbc:geneProduct metaid="G_g4287" fbc:id="G_g4287" fbc:name="COBRAProtein4287" fbc:label="NoduleIZ_MtrunA17Chr8g0370001"/>
      <fbc:geneProduct metaid="G_g4288" fbc:id="G_g4288" fbc:name="COBRAProtein4288" fbc:label="NoduleIZ_MtrunA17Chr8g0370691"/>
      <fbc:geneProduct metaid="G_g4289" fbc:id="G_g4289" fbc:name="COBRAProtein4289" fbc:label="NoduleIZ_MtrunA17Chr8g0378071"/>
      <fbc:geneProduct metaid="G_g4290" fbc:id="G_g4290" fbc:name="COBRAProtein4290" fbc:label="NoduleIZ_MtrunA17Chr8g0380921"/>
      <fbc:geneProduct metaid="G_g4291" fbc:id="G_g4291" fbc:name="COBRAProtein4291" fbc:label="NoduleIZ_MtrunA17Chr8g0382671"/>
      <fbc:geneProduct metaid="G_g4292" fbc:id="G_g4292" fbc:name="COBRAProtein4292" fbc:label="NoduleIZ_MtrunA17Chr8g0382871"/>
      <fbc:geneProduct metaid="G_g4293" fbc:id="G_g4293" fbc:name="COBRAProtein4293" fbc:label="NoduleIZ_MtrunA17Chr8g0384411"/>
      <fbc:geneProduct metaid="G_g4294" fbc:id="G_g4294" fbc:name="COBRAProtein4294" fbc:label="NoduleIZ_MtrunA17Chr8g0386791"/>
      <fbc:geneProduct metaid="G_g4295" fbc:id="G_g4295" fbc:name="COBRAProtein4295" fbc:label="NoduleIZ_MtrunA17Chr8g0387591"/>
      <fbc:geneProduct metaid="G_g4296" fbc:id="G_g4296" fbc:name="COBRAProtein4296" fbc:label="NoduleIZ_MtrunA17Chr8g0388131"/>
      <fbc:geneProduct metaid="G_g4297" fbc:id="G_g4297" fbc:name="COBRAProtein4297" fbc:label="NoduleIZ_MtrunA17Chr8g0388861"/>
      <fbc:geneProduct metaid="G_g4298" fbc:id="G_g4298" fbc:name="COBRAProtein4298" fbc:label="NoduleIZ_MtrunA17Chr8g0389541"/>
      <fbc:geneProduct metaid="G_g4299" fbc:id="G_g4299" fbc:name="COBRAProtein4299" fbc:label="NoduleIZ_MtrunA17Chr8g0391241"/>
      <fbc:geneProduct metaid="G_g4300" fbc:id="G_g4300" fbc:name="COBRAProtein4300" fbc:label="NoduleIZ_MtrunA17MTg0491601"/>
      <fbc:geneProduct metaid="G_g4301" fbc:id="G_g4301" fbc:name="COBRAProtein4301" fbc:label="NoduleI_MtrunA17Chr1g0146321"/>
      <fbc:geneProduct metaid="G_g4302" fbc:id="G_g4302" fbc:name="COBRAProtein4302" fbc:label="NoduleI_MtrunA17Chr1g0150111"/>
      <fbc:geneProduct metaid="G_g4303" fbc:id="G_g4303" fbc:name="COBRAProtein4303" fbc:label="NoduleI_MtrunA17Chr1g0150241"/>
      <fbc:geneProduct metaid="G_g4304" fbc:id="G_g4304" fbc:name="COBRAProtein4304" fbc:label="NoduleI_MtrunA17Chr1g0151391"/>
      <fbc:geneProduct metaid="G_g4305" fbc:id="G_g4305" fbc:name="COBRAProtein4305" fbc:label="NoduleI_MtrunA17Chr1g0152931"/>
      <fbc:geneProduct metaid="G_g4306" fbc:id="G_g4306" fbc:name="COBRAProtein4306" fbc:label="NoduleI_MtrunA17Chr1g0156571"/>
      <fbc:geneProduct metaid="G_g4307" fbc:id="G_g4307" fbc:name="COBRAProtein4307" fbc:label="NoduleI_MtrunA17Chr1g0162011"/>
      <fbc:geneProduct metaid="G_g4308" fbc:id="G_g4308" fbc:name="COBRAProtein4308" fbc:label="NoduleI_MtrunA17Chr1g0162751"/>
      <fbc:geneProduct metaid="G_g4309" fbc:id="G_g4309" fbc:name="COBRAProtein4309" fbc:label="NoduleI_MtrunA17Chr1g0165631"/>
      <fbc:geneProduct metaid="G_g4310" fbc:id="G_g4310" fbc:name="COBRAProtein4310" fbc:label="NoduleI_MtrunA17Chr1g0166351"/>
      <fbc:geneProduct metaid="G_g4311" fbc:id="G_g4311" fbc:name="COBRAProtein4311" fbc:label="NoduleI_MtrunA17Chr1g0167651"/>
      <fbc:geneProduct metaid="G_g4312" fbc:id="G_g4312" fbc:name="COBRAProtein4312" fbc:label="NoduleI_MtrunA17Chr1g0171221"/>
      <fbc:geneProduct metaid="G_g4313" fbc:id="G_g4313" fbc:name="COBRAProtein4313" fbc:label="NoduleI_MtrunA17Chr1g0171721"/>
      <fbc:geneProduct metaid="G_g4314" fbc:id="G_g4314" fbc:name="COBRAProtein4314" fbc:label="NoduleI_MtrunA17Chr1g0173201"/>
      <fbc:geneProduct metaid="G_g4315" fbc:id="G_g4315" fbc:name="COBRAProtein4315" fbc:label="NoduleI_MtrunA17Chr1g0177811"/>
      <fbc:geneProduct metaid="G_g4316" fbc:id="G_g4316" fbc:name="COBRAProtein4316" fbc:label="NoduleI_MtrunA17Chr1g0179021"/>
      <fbc:geneProduct metaid="G_g4317" fbc:id="G_g4317" fbc:name="COBRAProtein4317" fbc:label="NoduleI_MtrunA17Chr1g0179211"/>
      <fbc:geneProduct metaid="G_g4318" fbc:id="G_g4318" fbc:name="COBRAProtein4318" fbc:label="NoduleI_MtrunA17Chr1g0179541"/>
      <fbc:geneProduct metaid="G_g4319" fbc:id="G_g4319" fbc:name="COBRAProtein4319" fbc:label="NoduleI_MtrunA17Chr1g0179661"/>
      <fbc:geneProduct metaid="G_g4320" fbc:id="G_g4320" fbc:name="COBRAProtein4320" fbc:label="NoduleI_MtrunA17Chr1g0180491"/>
      <fbc:geneProduct metaid="G_g4321" fbc:id="G_g4321" fbc:name="COBRAProtein4321" fbc:label="NoduleI_MtrunA17Chr1g0181071"/>
      <fbc:geneProduct metaid="G_g4322" fbc:id="G_g4322" fbc:name="COBRAProtein4322" fbc:label="NoduleI_MtrunA17Chr1g0181151"/>
      <fbc:geneProduct metaid="G_g4323" fbc:id="G_g4323" fbc:name="COBRAProtein4323" fbc:label="NoduleI_MtrunA17Chr1g0182331"/>
      <fbc:geneProduct metaid="G_g4324" fbc:id="G_g4324" fbc:name="COBRAProtein4324" fbc:label="NoduleI_MtrunA17Chr1g0183491"/>
      <fbc:geneProduct metaid="G_g4325" fbc:id="G_g4325" fbc:name="COBRAProtein4325" fbc:label="NoduleI_MtrunA17Chr1g0187751"/>
      <fbc:geneProduct metaid="G_g4326" fbc:id="G_g4326" fbc:name="COBRAProtein4326" fbc:label="NoduleI_MtrunA17Chr1g0190501"/>
      <fbc:geneProduct metaid="G_g4327" fbc:id="G_g4327" fbc:name="COBRAProtein4327" fbc:label="NoduleI_MtrunA17Chr1g0190941"/>
      <fbc:geneProduct metaid="G_g4328" fbc:id="G_g4328" fbc:name="COBRAProtein4328" fbc:label="NoduleI_MtrunA17Chr1g0191801"/>
      <fbc:geneProduct metaid="G_g4329" fbc:id="G_g4329" fbc:name="COBRAProtein4329" fbc:label="NoduleI_MtrunA17Chr1g0195131"/>
      <fbc:geneProduct metaid="G_g4330" fbc:id="G_g4330" fbc:name="COBRAProtein4330" fbc:label="NoduleI_MtrunA17Chr1g0199821"/>
      <fbc:geneProduct metaid="G_g4331" fbc:id="G_g4331" fbc:name="COBRAProtein4331" fbc:label="NoduleI_MtrunA17Chr1g0200191"/>
      <fbc:geneProduct metaid="G_g4332" fbc:id="G_g4332" fbc:name="COBRAProtein4332" fbc:label="NoduleI_MtrunA17Chr1g0202821"/>
      <fbc:geneProduct metaid="G_g4333" fbc:id="G_g4333" fbc:name="COBRAProtein4333" fbc:label="NoduleI_MtrunA17Chr1g0203871"/>
      <fbc:geneProduct metaid="G_g4334" fbc:id="G_g4334" fbc:name="COBRAProtein4334" fbc:label="NoduleI_MtrunA17Chr1g0204511"/>
      <fbc:geneProduct metaid="G_g4335" fbc:id="G_g4335" fbc:name="COBRAProtein4335" fbc:label="NoduleI_MtrunA17Chr1g0204611"/>
      <fbc:geneProduct metaid="G_g4336" fbc:id="G_g4336" fbc:name="COBRAProtein4336" fbc:label="NoduleI_MtrunA17Chr1g0205711"/>
      <fbc:geneProduct metaid="G_g4337" fbc:id="G_g4337" fbc:name="COBRAProtein4337" fbc:label="NoduleI_MtrunA17Chr1g0206941"/>
      <fbc:geneProduct metaid="G_g4338" fbc:id="G_g4338" fbc:name="COBRAProtein4338" fbc:label="NoduleI_MtrunA17Chr1g0208141"/>
      <fbc:geneProduct metaid="G_g4339" fbc:id="G_g4339" fbc:name="COBRAProtein4339" fbc:label="NoduleI_MtrunA17Chr1g0208981"/>
      <fbc:geneProduct metaid="G_g4340" fbc:id="G_g4340" fbc:name="COBRAProtein4340" fbc:label="NoduleI_MtrunA17Chr1g0209571"/>
      <fbc:geneProduct metaid="G_g4341" fbc:id="G_g4341" fbc:name="COBRAProtein4341" fbc:label="NoduleI_MtrunA17Chr1g0209631"/>
      <fbc:geneProduct metaid="G_g4342" fbc:id="G_g4342" fbc:name="COBRAProtein4342" fbc:label="NoduleI_MtrunA17Chr1g0210091"/>
      <fbc:geneProduct metaid="G_g4343" fbc:id="G_g4343" fbc:name="COBRAProtein4343" fbc:label="NoduleI_MtrunA17Chr1g0211991"/>
      <fbc:geneProduct metaid="G_g4344" fbc:id="G_g4344" fbc:name="COBRAProtein4344" fbc:label="NoduleI_MtrunA17Chr2g0277631"/>
      <fbc:geneProduct metaid="G_g4345" fbc:id="G_g4345" fbc:name="COBRAProtein4345" fbc:label="NoduleI_MtrunA17Chr2g0280151"/>
      <fbc:geneProduct metaid="G_g4346" fbc:id="G_g4346" fbc:name="COBRAProtein4346" fbc:label="NoduleI_MtrunA17Chr2g0281301"/>
      <fbc:geneProduct metaid="G_g4347" fbc:id="G_g4347" fbc:name="COBRAProtein4347" fbc:label="NoduleI_MtrunA17Chr2g0281901"/>
      <fbc:geneProduct metaid="G_g4348" fbc:id="G_g4348" fbc:name="COBRAProtein4348" fbc:label="NoduleI_MtrunA17Chr2g0285171"/>
      <fbc:geneProduct metaid="G_g4349" fbc:id="G_g4349" fbc:name="COBRAProtein4349" fbc:label="NoduleI_MtrunA17Chr2g0287211"/>
      <fbc:geneProduct metaid="G_g4350" fbc:id="G_g4350" fbc:name="COBRAProtein4350" fbc:label="NoduleI_MtrunA17Chr2g0289271"/>
      <fbc:geneProduct metaid="G_g4351" fbc:id="G_g4351" fbc:name="COBRAProtein4351" fbc:label="NoduleI_MtrunA17Chr2g0290121"/>
      <fbc:geneProduct metaid="G_g4352" fbc:id="G_g4352" fbc:name="COBRAProtein4352" fbc:label="NoduleI_MtrunA17Chr2g0293571"/>
      <fbc:geneProduct metaid="G_g4353" fbc:id="G_g4353" fbc:name="COBRAProtein4353" fbc:label="NoduleI_MtrunA17Chr2g0294381"/>
      <fbc:geneProduct metaid="G_g4354" fbc:id="G_g4354" fbc:name="COBRAProtein4354" fbc:label="NoduleI_MtrunA17Chr2g0298001"/>
      <fbc:geneProduct metaid="G_g4355" fbc:id="G_g4355" fbc:name="COBRAProtein4355" fbc:label="NoduleI_MtrunA17Chr2g0307671"/>
      <fbc:geneProduct metaid="G_g4356" fbc:id="G_g4356" fbc:name="COBRAProtein4356" fbc:label="NoduleI_MtrunA17Chr2g0308861"/>
      <fbc:geneProduct metaid="G_g4357" fbc:id="G_g4357" fbc:name="COBRAProtein4357" fbc:label="NoduleI_MtrunA17Chr2g0309341"/>
      <fbc:geneProduct metaid="G_g4358" fbc:id="G_g4358" fbc:name="COBRAProtein4358" fbc:label="NoduleI_MtrunA17Chr2g0309471"/>
      <fbc:geneProduct metaid="G_g4359" fbc:id="G_g4359" fbc:name="COBRAProtein4359" fbc:label="NoduleI_MtrunA17Chr2g0310421"/>
      <fbc:geneProduct metaid="G_g4360" fbc:id="G_g4360" fbc:name="COBRAProtein4360" fbc:label="NoduleI_MtrunA17Chr2g0310611"/>
      <fbc:geneProduct metaid="G_g4361" fbc:id="G_g4361" fbc:name="COBRAProtein4361" fbc:label="NoduleI_MtrunA17Chr2g0317601"/>
      <fbc:geneProduct metaid="G_g4362" fbc:id="G_g4362" fbc:name="COBRAProtein4362" fbc:label="NoduleI_MtrunA17Chr2g0326031"/>
      <fbc:geneProduct metaid="G_g4363" fbc:id="G_g4363" fbc:name="COBRAProtein4363" fbc:label="NoduleI_MtrunA17Chr2g0327981"/>
      <fbc:geneProduct metaid="G_g4364" fbc:id="G_g4364" fbc:name="COBRAProtein4364" fbc:label="NoduleI_MtrunA17Chr2g0328161"/>
      <fbc:geneProduct metaid="G_g4365" fbc:id="G_g4365" fbc:name="COBRAProtein4365" fbc:label="NoduleI_MtrunA17Chr2g0329451"/>
      <fbc:geneProduct metaid="G_g4366" fbc:id="G_g4366" fbc:name="COBRAProtein4366" fbc:label="NoduleI_MtrunA17Chr2g0331051"/>
      <fbc:geneProduct metaid="G_g4367" fbc:id="G_g4367" fbc:name="COBRAProtein4367" fbc:label="NoduleI_MtrunA17Chr2g0333281"/>
      <fbc:geneProduct metaid="G_g4368" fbc:id="G_g4368" fbc:name="COBRAProtein4368" fbc:label="NoduleI_MtrunA17Chr3g0077511"/>
      <fbc:geneProduct metaid="G_g4369" fbc:id="G_g4369" fbc:name="COBRAProtein4369" fbc:label="NoduleI_MtrunA17Chr3g0083561"/>
      <fbc:geneProduct metaid="G_g4370" fbc:id="G_g4370" fbc:name="COBRAProtein4370" fbc:label="NoduleI_MtrunA17Chr3g0086841"/>
      <fbc:geneProduct metaid="G_g4371" fbc:id="G_g4371" fbc:name="COBRAProtein4371" fbc:label="NoduleI_MtrunA17Chr3g0095791"/>
      <fbc:geneProduct metaid="G_g4372" fbc:id="G_g4372" fbc:name="COBRAProtein4372" fbc:label="NoduleI_MtrunA17Chr3g0097941"/>
      <fbc:geneProduct metaid="G_g4373" fbc:id="G_g4373" fbc:name="COBRAProtein4373" fbc:label="NoduleI_MtrunA17Chr3g0101981"/>
      <fbc:geneProduct metaid="G_g4374" fbc:id="G_g4374" fbc:name="COBRAProtein4374" fbc:label="NoduleI_MtrunA17Chr3g0106261"/>
      <fbc:geneProduct metaid="G_g4375" fbc:id="G_g4375" fbc:name="COBRAProtein4375" fbc:label="NoduleI_MtrunA17Chr3g0108931"/>
      <fbc:geneProduct metaid="G_g4376" fbc:id="G_g4376" fbc:name="COBRAProtein4376" fbc:label="NoduleI_MtrunA17Chr3g0110161"/>
      <fbc:geneProduct metaid="G_g4377" fbc:id="G_g4377" fbc:name="COBRAProtein4377" fbc:label="NoduleI_MtrunA17Chr3g0110261"/>
      <fbc:geneProduct metaid="G_g4378" fbc:id="G_g4378" fbc:name="COBRAProtein4378" fbc:label="NoduleI_MtrunA17Chr3g0113661"/>
      <fbc:geneProduct metaid="G_g4379" fbc:id="G_g4379" fbc:name="COBRAProtein4379" fbc:label="NoduleI_MtrunA17Chr3g0114231"/>
      <fbc:geneProduct metaid="G_g4380" fbc:id="G_g4380" fbc:name="COBRAProtein4380" fbc:label="NoduleI_MtrunA17Chr3g0115861"/>
      <fbc:geneProduct metaid="G_g4381" fbc:id="G_g4381" fbc:name="COBRAProtein4381" fbc:label="NoduleI_MtrunA17Chr3g0117661"/>
      <fbc:geneProduct metaid="G_g4382" fbc:id="G_g4382" fbc:name="COBRAProtein4382" fbc:label="NoduleI_MtrunA17Chr3g0118201"/>
      <fbc:geneProduct metaid="G_g4383" fbc:id="G_g4383" fbc:name="COBRAProtein4383" fbc:label="NoduleI_MtrunA17Chr3g0118321"/>
      <fbc:geneProduct metaid="G_g4384" fbc:id="G_g4384" fbc:name="COBRAProtein4384" fbc:label="NoduleI_MtrunA17Chr3g0121311"/>
      <fbc:geneProduct metaid="G_g4385" fbc:id="G_g4385" fbc:name="COBRAProtein4385" fbc:label="NoduleI_MtrunA17Chr3g0121851"/>
      <fbc:geneProduct metaid="G_g4386" fbc:id="G_g4386" fbc:name="COBRAProtein4386" fbc:label="NoduleI_MtrunA17Chr3g0122301"/>
      <fbc:geneProduct metaid="G_g4387" fbc:id="G_g4387" fbc:name="COBRAProtein4387" fbc:label="NoduleI_MtrunA17Chr3g0122901"/>
      <fbc:geneProduct metaid="G_g4388" fbc:id="G_g4388" fbc:name="COBRAProtein4388" fbc:label="NoduleI_MtrunA17Chr3g0122971"/>
      <fbc:geneProduct metaid="G_g4389" fbc:id="G_g4389" fbc:name="COBRAProtein4389" fbc:label="NoduleI_MtrunA17Chr3g0124321"/>
      <fbc:geneProduct metaid="G_g4390" fbc:id="G_g4390" fbc:name="COBRAProtein4390" fbc:label="NoduleI_MtrunA17Chr3g0124611"/>
      <fbc:geneProduct metaid="G_g4391" fbc:id="G_g4391" fbc:name="COBRAProtein4391" fbc:label="NoduleI_MtrunA17Chr3g0127471"/>
      <fbc:geneProduct metaid="G_g4392" fbc:id="G_g4392" fbc:name="COBRAProtein4392" fbc:label="NoduleI_MtrunA17Chr3g0128701"/>
      <fbc:geneProduct metaid="G_g4393" fbc:id="G_g4393" fbc:name="COBRAProtein4393" fbc:label="NoduleI_MtrunA17Chr3g0137951"/>
      <fbc:geneProduct metaid="G_g4394" fbc:id="G_g4394" fbc:name="COBRAProtein4394" fbc:label="NoduleI_MtrunA17Chr3g0139821"/>
      <fbc:geneProduct metaid="G_g4395" fbc:id="G_g4395" fbc:name="COBRAProtein4395" fbc:label="NoduleI_MtrunA17Chr3g0140611"/>
      <fbc:geneProduct metaid="G_g4396" fbc:id="G_g4396" fbc:name="COBRAProtein4396" fbc:label="NoduleI_MtrunA17Chr3g0143671"/>
      <fbc:geneProduct metaid="G_g4397" fbc:id="G_g4397" fbc:name="COBRAProtein4397" fbc:label="NoduleI_MtrunA17Chr3g0145301"/>
      <fbc:geneProduct metaid="G_g4398" fbc:id="G_g4398" fbc:name="COBRAProtein4398" fbc:label="NoduleI_MtrunA17Chr4g0001321"/>
      <fbc:geneProduct metaid="G_g4399" fbc:id="G_g4399" fbc:name="COBRAProtein4399" fbc:label="NoduleI_MtrunA17Chr4g0003811"/>
      <fbc:geneProduct metaid="G_g4400" fbc:id="G_g4400" fbc:name="COBRAProtein4400" fbc:label="NoduleI_MtrunA17Chr4g0007011"/>
      <fbc:geneProduct metaid="G_g4401" fbc:id="G_g4401" fbc:name="COBRAProtein4401" fbc:label="NoduleI_MtrunA17Chr4g0011291"/>
      <fbc:geneProduct metaid="G_g4402" fbc:id="G_g4402" fbc:name="COBRAProtein4402" fbc:label="NoduleI_MtrunA17Chr4g0011301"/>
      <fbc:geneProduct metaid="G_g4403" fbc:id="G_g4403" fbc:name="COBRAProtein4403" fbc:label="NoduleI_MtrunA17Chr4g0021981"/>
      <fbc:geneProduct metaid="G_g4404" fbc:id="G_g4404" fbc:name="COBRAProtein4404" fbc:label="NoduleI_MtrunA17Chr4g0024541"/>
      <fbc:geneProduct metaid="G_g4405" fbc:id="G_g4405" fbc:name="COBRAProtein4405" fbc:label="NoduleI_MtrunA17Chr4g0030101"/>
      <fbc:geneProduct metaid="G_g4406" fbc:id="G_g4406" fbc:name="COBRAProtein4406" fbc:label="NoduleI_MtrunA17Chr4g0034971"/>
      <fbc:geneProduct metaid="G_g4407" fbc:id="G_g4407" fbc:name="COBRAProtein4407" fbc:label="NoduleI_MtrunA17Chr4g0035311"/>
      <fbc:geneProduct metaid="G_g4408" fbc:id="G_g4408" fbc:name="COBRAProtein4408" fbc:label="NoduleI_MtrunA17Chr4g0036091"/>
      <fbc:geneProduct metaid="G_g4409" fbc:id="G_g4409" fbc:name="COBRAProtein4409" fbc:label="NoduleI_MtrunA17Chr4g0037431"/>
      <fbc:geneProduct metaid="G_g4410" fbc:id="G_g4410" fbc:name="COBRAProtein4410" fbc:label="NoduleI_MtrunA17Chr4g0038011"/>
      <fbc:geneProduct metaid="G_g4411" fbc:id="G_g4411" fbc:name="COBRAProtein4411" fbc:label="NoduleI_MtrunA17Chr4g0038121"/>
      <fbc:geneProduct metaid="G_g4412" fbc:id="G_g4412" fbc:name="COBRAProtein4412" fbc:label="NoduleI_MtrunA17Chr4g0039191"/>
      <fbc:geneProduct metaid="G_g4413" fbc:id="G_g4413" fbc:name="COBRAProtein4413" fbc:label="NoduleI_MtrunA17Chr4g0039381"/>
      <fbc:geneProduct metaid="G_g4414" fbc:id="G_g4414" fbc:name="COBRAProtein4414" fbc:label="NoduleI_MtrunA17Chr4g0039621"/>
      <fbc:geneProduct metaid="G_g4415" fbc:id="G_g4415" fbc:name="COBRAProtein4415" fbc:label="NoduleI_MtrunA17Chr4g0040211"/>
      <fbc:geneProduct metaid="G_g4416" fbc:id="G_g4416" fbc:name="COBRAProtein4416" fbc:label="NoduleI_MtrunA17Chr4g0043081"/>
      <fbc:geneProduct metaid="G_g4417" fbc:id="G_g4417" fbc:name="COBRAProtein4417" fbc:label="NoduleI_MtrunA17Chr4g0043301"/>
      <fbc:geneProduct metaid="G_g4418" fbc:id="G_g4418" fbc:name="COBRAProtein4418" fbc:label="NoduleI_MtrunA17Chr4g0045661"/>
      <fbc:geneProduct metaid="G_g4419" fbc:id="G_g4419" fbc:name="COBRAProtein4419" fbc:label="NoduleI_MtrunA17Chr4g0048091"/>
      <fbc:geneProduct metaid="G_g4420" fbc:id="G_g4420" fbc:name="COBRAProtein4420" fbc:label="NoduleI_MtrunA17Chr4g0050541"/>
      <fbc:geneProduct metaid="G_g4421" fbc:id="G_g4421" fbc:name="COBRAProtein4421" fbc:label="NoduleI_MtrunA17Chr4g0054141"/>
      <fbc:geneProduct metaid="G_g4422" fbc:id="G_g4422" fbc:name="COBRAProtein4422" fbc:label="NoduleI_MtrunA17Chr4g0057161"/>
      <fbc:geneProduct metaid="G_g4423" fbc:id="G_g4423" fbc:name="COBRAProtein4423" fbc:label="NoduleI_MtrunA17Chr4g0057771"/>
      <fbc:geneProduct metaid="G_g4424" fbc:id="G_g4424" fbc:name="COBRAProtein4424" fbc:label="NoduleI_MtrunA17Chr4g0057861"/>
      <fbc:geneProduct metaid="G_g4425" fbc:id="G_g4425" fbc:name="COBRAProtein4425" fbc:label="NoduleI_MtrunA17Chr4g0062811"/>
      <fbc:geneProduct metaid="G_g4426" fbc:id="G_g4426" fbc:name="COBRAProtein4426" fbc:label="NoduleI_MtrunA17Chr4g0064291"/>
      <fbc:geneProduct metaid="G_g4427" fbc:id="G_g4427" fbc:name="COBRAProtein4427" fbc:label="NoduleI_MtrunA17Chr4g0064741"/>
      <fbc:geneProduct metaid="G_g4428" fbc:id="G_g4428" fbc:name="COBRAProtein4428" fbc:label="NoduleI_MtrunA17Chr4g0064761"/>
      <fbc:geneProduct metaid="G_g4429" fbc:id="G_g4429" fbc:name="COBRAProtein4429" fbc:label="NoduleI_MtrunA17Chr4g0070171"/>
      <fbc:geneProduct metaid="G_g4430" fbc:id="G_g4430" fbc:name="COBRAProtein4430" fbc:label="NoduleI_MtrunA17Chr4g0072561"/>
      <fbc:geneProduct metaid="G_g4431" fbc:id="G_g4431" fbc:name="COBRAProtein4431" fbc:label="NoduleI_MtrunA17Chr4g0074071"/>
      <fbc:geneProduct metaid="G_g4432" fbc:id="G_g4432" fbc:name="COBRAProtein4432" fbc:label="NoduleI_MtrunA17Chr4g0076421"/>
      <fbc:geneProduct metaid="G_g4433" fbc:id="G_g4433" fbc:name="COBRAProtein4433" fbc:label="NoduleI_MtrunA17Chr5g0394491"/>
      <fbc:geneProduct metaid="G_g4434" fbc:id="G_g4434" fbc:name="COBRAProtein4434" fbc:label="NoduleI_MtrunA17Chr5g0398151"/>
      <fbc:geneProduct metaid="G_g4435" fbc:id="G_g4435" fbc:name="COBRAProtein4435" fbc:label="NoduleI_MtrunA17Chr5g0398811"/>
      <fbc:geneProduct metaid="G_g4436" fbc:id="G_g4436" fbc:name="COBRAProtein4436" fbc:label="NoduleI_MtrunA17Chr5g0403941"/>
      <fbc:geneProduct metaid="G_g4437" fbc:id="G_g4437" fbc:name="COBRAProtein4437" fbc:label="NoduleI_MtrunA17Chr5g0405771"/>
      <fbc:geneProduct metaid="G_g4438" fbc:id="G_g4438" fbc:name="COBRAProtein4438" fbc:label="NoduleI_MtrunA17Chr5g0406041"/>
      <fbc:geneProduct metaid="G_g4439" fbc:id="G_g4439" fbc:name="COBRAProtein4439" fbc:label="NoduleI_MtrunA17Chr5g0407541"/>
      <fbc:geneProduct metaid="G_g4440" fbc:id="G_g4440" fbc:name="COBRAProtein4440" fbc:label="NoduleI_MtrunA17Chr5g0407981"/>
      <fbc:geneProduct metaid="G_g4441" fbc:id="G_g4441" fbc:name="COBRAProtein4441" fbc:label="NoduleI_MtrunA17Chr5g0413861"/>
      <fbc:geneProduct metaid="G_g4442" fbc:id="G_g4442" fbc:name="COBRAProtein4442" fbc:label="NoduleI_MtrunA17Chr5g0414991"/>
      <fbc:geneProduct metaid="G_g4443" fbc:id="G_g4443" fbc:name="COBRAProtein4443" fbc:label="NoduleI_MtrunA17Chr5g0426501"/>
      <fbc:geneProduct metaid="G_g4444" fbc:id="G_g4444" fbc:name="COBRAProtein4444" fbc:label="NoduleI_MtrunA17Chr5g0426981"/>
      <fbc:geneProduct metaid="G_g4445" fbc:id="G_g4445" fbc:name="COBRAProtein4445" fbc:label="NoduleI_MtrunA17Chr5g0427231"/>
      <fbc:geneProduct metaid="G_g4446" fbc:id="G_g4446" fbc:name="COBRAProtein4446" fbc:label="NoduleI_MtrunA17Chr5g0429051"/>
      <fbc:geneProduct metaid="G_g4447" fbc:id="G_g4447" fbc:name="COBRAProtein4447" fbc:label="NoduleI_MtrunA17Chr5g0432811"/>
      <fbc:geneProduct metaid="G_g4448" fbc:id="G_g4448" fbc:name="COBRAProtein4448" fbc:label="NoduleI_MtrunA17Chr5g0433871"/>
      <fbc:geneProduct metaid="G_g4449" fbc:id="G_g4449" fbc:name="COBRAProtein4449" fbc:label="NoduleI_MtrunA17Chr5g0433901"/>
      <fbc:geneProduct metaid="G_g4450" fbc:id="G_g4450" fbc:name="COBRAProtein4450" fbc:label="NoduleI_MtrunA17Chr5g0435771"/>
      <fbc:geneProduct metaid="G_g4451" fbc:id="G_g4451" fbc:name="COBRAProtein4451" fbc:label="NoduleI_MtrunA17Chr5g0437771"/>
      <fbc:geneProduct metaid="G_g4452" fbc:id="G_g4452" fbc:name="COBRAProtein4452" fbc:label="NoduleI_MtrunA17Chr5g0438151"/>
      <fbc:geneProduct metaid="G_g4453" fbc:id="G_g4453" fbc:name="COBRAProtein4453" fbc:label="NoduleI_MtrunA17Chr5g0440371"/>
      <fbc:geneProduct metaid="G_g4454" fbc:id="G_g4454" fbc:name="COBRAProtein4454" fbc:label="NoduleI_MtrunA17Chr5g0440651"/>
      <fbc:geneProduct metaid="G_g4455" fbc:id="G_g4455" fbc:name="COBRAProtein4455" fbc:label="NoduleI_MtrunA17Chr5g0444701"/>
      <fbc:geneProduct metaid="G_g4456" fbc:id="G_g4456" fbc:name="COBRAProtein4456" fbc:label="NoduleI_MtrunA17Chr5g0445071"/>
      <fbc:geneProduct metaid="G_g4457" fbc:id="G_g4457" fbc:name="COBRAProtein4457" fbc:label="NoduleI_MtrunA17Chr5g0446531"/>
      <fbc:geneProduct metaid="G_g4458" fbc:id="G_g4458" fbc:name="COBRAProtein4458" fbc:label="NoduleI_MtrunA17Chr6g0448901"/>
      <fbc:geneProduct metaid="G_g4459" fbc:id="G_g4459" fbc:name="COBRAProtein4459" fbc:label="NoduleI_MtrunA17Chr6g0450211"/>
      <fbc:geneProduct metaid="G_g4460" fbc:id="G_g4460" fbc:name="COBRAProtein4460" fbc:label="NoduleI_MtrunA17Chr6g0450801"/>
      <fbc:geneProduct metaid="G_g4461" fbc:id="G_g4461" fbc:name="COBRAProtein4461" fbc:label="NoduleI_MtrunA17Chr6g0452201"/>
      <fbc:geneProduct metaid="G_g4462" fbc:id="G_g4462" fbc:name="COBRAProtein4462" fbc:label="NoduleI_MtrunA17Chr6g0456431"/>
      <fbc:geneProduct metaid="G_g4463" fbc:id="G_g4463" fbc:name="COBRAProtein4463" fbc:label="NoduleI_MtrunA17Chr6g0462401"/>
      <fbc:geneProduct metaid="G_g4464" fbc:id="G_g4464" fbc:name="COBRAProtein4464" fbc:label="NoduleI_MtrunA17Chr6g0462411"/>
      <fbc:geneProduct metaid="G_g4465" fbc:id="G_g4465" fbc:name="COBRAProtein4465" fbc:label="NoduleI_MtrunA17Chr6g0470231"/>
      <fbc:geneProduct metaid="G_g4466" fbc:id="G_g4466" fbc:name="COBRAProtein4466" fbc:label="NoduleI_MtrunA17Chr6g0476311"/>
      <fbc:geneProduct metaid="G_g4467" fbc:id="G_g4467" fbc:name="COBRAProtein4467" fbc:label="NoduleI_MtrunA17Chr6g0479141"/>
      <fbc:geneProduct metaid="G_g4468" fbc:id="G_g4468" fbc:name="COBRAProtein4468" fbc:label="NoduleI_MtrunA17Chr6g0481761"/>
      <fbc:geneProduct metaid="G_g4469" fbc:id="G_g4469" fbc:name="COBRAProtein4469" fbc:label="NoduleI_MtrunA17Chr7g0214101"/>
      <fbc:geneProduct metaid="G_g4470" fbc:id="G_g4470" fbc:name="COBRAProtein4470" fbc:label="NoduleI_MtrunA17Chr7g0214741"/>
      <fbc:geneProduct metaid="G_g4471" fbc:id="G_g4471" fbc:name="COBRAProtein4471" fbc:label="NoduleI_MtrunA17Chr7g0214821"/>
      <fbc:geneProduct metaid="G_g4472" fbc:id="G_g4472" fbc:name="COBRAProtein4472" fbc:label="NoduleI_MtrunA17Chr7g0215521"/>
      <fbc:geneProduct metaid="G_g4473" fbc:id="G_g4473" fbc:name="COBRAProtein4473" fbc:label="NoduleI_MtrunA17Chr7g0217761"/>
      <fbc:geneProduct metaid="G_g4474" fbc:id="G_g4474" fbc:name="COBRAProtein4474" fbc:label="NoduleI_MtrunA17Chr7g0218701"/>
      <fbc:geneProduct metaid="G_g4475" fbc:id="G_g4475" fbc:name="COBRAProtein4475" fbc:label="NoduleI_MtrunA17Chr7g0220581"/>
      <fbc:geneProduct metaid="G_g4476" fbc:id="G_g4476" fbc:name="COBRAProtein4476" fbc:label="NoduleI_MtrunA17Chr7g0221391"/>
      <fbc:geneProduct metaid="G_g4477" fbc:id="G_g4477" fbc:name="COBRAProtein4477" fbc:label="NoduleI_MtrunA17Chr7g0222441"/>
      <fbc:geneProduct metaid="G_g4478" fbc:id="G_g4478" fbc:name="COBRAProtein4478" fbc:label="NoduleI_MtrunA17Chr7g0225691"/>
      <fbc:geneProduct metaid="G_g4479" fbc:id="G_g4479" fbc:name="COBRAProtein4479" fbc:label="NoduleI_MtrunA17Chr7g0225861"/>
      <fbc:geneProduct metaid="G_g4480" fbc:id="G_g4480" fbc:name="COBRAProtein4480" fbc:label="NoduleI_MtrunA17Chr7g0230101"/>
      <fbc:geneProduct metaid="G_g4481" fbc:id="G_g4481" fbc:name="COBRAProtein4481" fbc:label="NoduleI_MtrunA17Chr7g0232021"/>
      <fbc:geneProduct metaid="G_g4482" fbc:id="G_g4482" fbc:name="COBRAProtein4482" fbc:label="NoduleI_MtrunA17Chr7g0235761"/>
      <fbc:geneProduct metaid="G_g4483" fbc:id="G_g4483" fbc:name="COBRAProtein4483" fbc:label="NoduleI_MtrunA17Chr7g0241651"/>
      <fbc:geneProduct metaid="G_g4484" fbc:id="G_g4484" fbc:name="COBRAProtein4484" fbc:label="NoduleI_MtrunA17Chr7g0245561"/>
      <fbc:geneProduct metaid="G_g4485" fbc:id="G_g4485" fbc:name="COBRAProtein4485" fbc:label="NoduleI_MtrunA17Chr7g0247051"/>
      <fbc:geneProduct metaid="G_g4486" fbc:id="G_g4486" fbc:name="COBRAProtein4486" fbc:label="NoduleI_MtrunA17Chr7g0249351"/>
      <fbc:geneProduct metaid="G_g4487" fbc:id="G_g4487" fbc:name="COBRAProtein4487" fbc:label="NoduleI_MtrunA17Chr7g0249511"/>
      <fbc:geneProduct metaid="G_g4488" fbc:id="G_g4488" fbc:name="COBRAProtein4488" fbc:label="NoduleI_MtrunA17Chr7g0252691"/>
      <fbc:geneProduct metaid="G_g4489" fbc:id="G_g4489" fbc:name="COBRAProtein4489" fbc:label="NoduleI_MtrunA17Chr7g0253221"/>
      <fbc:geneProduct metaid="G_g4490" fbc:id="G_g4490" fbc:name="COBRAProtein4490" fbc:label="NoduleI_MtrunA17Chr7g0253311"/>
      <fbc:geneProduct metaid="G_g4491" fbc:id="G_g4491" fbc:name="COBRAProtein4491" fbc:label="NoduleI_MtrunA17Chr7g0253781"/>
      <fbc:geneProduct metaid="G_g4492" fbc:id="G_g4492" fbc:name="COBRAProtein4492" fbc:label="NoduleI_MtrunA17Chr7g0257781"/>
      <fbc:geneProduct metaid="G_g4493" fbc:id="G_g4493" fbc:name="COBRAProtein4493" fbc:label="NoduleI_MtrunA17Chr7g0257981"/>
      <fbc:geneProduct metaid="G_g4494" fbc:id="G_g4494" fbc:name="COBRAProtein4494" fbc:label="NoduleI_MtrunA17Chr7g0258371"/>
      <fbc:geneProduct metaid="G_g4495" fbc:id="G_g4495" fbc:name="COBRAProtein4495" fbc:label="NoduleI_MtrunA17Chr7g0260091"/>
      <fbc:geneProduct metaid="G_g4496" fbc:id="G_g4496" fbc:name="COBRAProtein4496" fbc:label="NoduleI_MtrunA17Chr7g0264351"/>
      <fbc:geneProduct metaid="G_g4497" fbc:id="G_g4497" fbc:name="COBRAProtein4497" fbc:label="NoduleI_MtrunA17Chr7g0264921"/>
      <fbc:geneProduct metaid="G_g4498" fbc:id="G_g4498" fbc:name="COBRAProtein4498" fbc:label="NoduleI_MtrunA17Chr7g0264951"/>
      <fbc:geneProduct metaid="G_g4499" fbc:id="G_g4499" fbc:name="COBRAProtein4499" fbc:label="NoduleI_MtrunA17Chr7g0265591"/>
      <fbc:geneProduct metaid="G_g4500" fbc:id="G_g4500" fbc:name="COBRAProtein4500" fbc:label="NoduleI_MtrunA17Chr7g0265741"/>
      <fbc:geneProduct metaid="G_g4501" fbc:id="G_g4501" fbc:name="COBRAProtein4501" fbc:label="NoduleI_MtrunA17Chr7g0268991"/>
      <fbc:geneProduct metaid="G_g4502" fbc:id="G_g4502" fbc:name="COBRAProtein4502" fbc:label="NoduleI_MtrunA17Chr7g0270811"/>
      <fbc:geneProduct metaid="G_g4503" fbc:id="G_g4503" fbc:name="COBRAProtein4503" fbc:label="NoduleI_MtrunA17Chr7g0272971"/>
      <fbc:geneProduct metaid="G_g4504" fbc:id="G_g4504" fbc:name="COBRAProtein4504" fbc:label="NoduleI_MtrunA17Chr7g0273161"/>
      <fbc:geneProduct metaid="G_g4505" fbc:id="G_g4505" fbc:name="COBRAProtein4505" fbc:label="NoduleI_MtrunA17Chr7g0274131"/>
      <fbc:geneProduct metaid="G_g4506" fbc:id="G_g4506" fbc:name="COBRAProtein4506" fbc:label="NoduleI_MtrunA17Chr8g0335791"/>
      <fbc:geneProduct metaid="G_g4507" fbc:id="G_g4507" fbc:name="COBRAProtein4507" fbc:label="NoduleI_MtrunA17Chr8g0335861"/>
      <fbc:geneProduct metaid="G_g4508" fbc:id="G_g4508" fbc:name="COBRAProtein4508" fbc:label="NoduleI_MtrunA17Chr8g0337051"/>
      <fbc:geneProduct metaid="G_g4509" fbc:id="G_g4509" fbc:name="COBRAProtein4509" fbc:label="NoduleI_MtrunA17Chr8g0337411"/>
      <fbc:geneProduct metaid="G_g4510" fbc:id="G_g4510" fbc:name="COBRAProtein4510" fbc:label="NoduleI_MtrunA17Chr8g0339811"/>
      <fbc:geneProduct metaid="G_g4511" fbc:id="G_g4511" fbc:name="COBRAProtein4511" fbc:label="NoduleI_MtrunA17Chr8g0341541"/>
      <fbc:geneProduct metaid="G_g4512" fbc:id="G_g4512" fbc:name="COBRAProtein4512" fbc:label="NoduleI_MtrunA17Chr8g0345911"/>
      <fbc:geneProduct metaid="G_g4513" fbc:id="G_g4513" fbc:name="COBRAProtein4513" fbc:label="NoduleI_MtrunA17Chr8g0347531"/>
      <fbc:geneProduct metaid="G_g4514" fbc:id="G_g4514" fbc:name="COBRAProtein4514" fbc:label="NoduleI_MtrunA17Chr8g0347681"/>
      <fbc:geneProduct metaid="G_g4515" fbc:id="G_g4515" fbc:name="COBRAProtein4515" fbc:label="NoduleI_MtrunA17Chr8g0351501"/>
      <fbc:geneProduct metaid="G_g4516" fbc:id="G_g4516" fbc:name="COBRAProtein4516" fbc:label="NoduleI_MtrunA17Chr8g0353531"/>
      <fbc:geneProduct metaid="G_g4517" fbc:id="G_g4517" fbc:name="COBRAProtein4517" fbc:label="NoduleI_MtrunA17Chr8g0360501"/>
      <fbc:geneProduct metaid="G_g4518" fbc:id="G_g4518" fbc:name="COBRAProtein4518" fbc:label="NoduleI_MtrunA17Chr8g0362581"/>
      <fbc:geneProduct metaid="G_g4519" fbc:id="G_g4519" fbc:name="COBRAProtein4519" fbc:label="NoduleI_MtrunA17Chr8g0364201"/>
      <fbc:geneProduct metaid="G_g4520" fbc:id="G_g4520" fbc:name="COBRAProtein4520" fbc:label="NoduleI_MtrunA17Chr8g0370001"/>
      <fbc:geneProduct metaid="G_g4521" fbc:id="G_g4521" fbc:name="COBRAProtein4521" fbc:label="NoduleI_MtrunA17Chr8g0370681"/>
      <fbc:geneProduct metaid="G_g4522" fbc:id="G_g4522" fbc:name="COBRAProtein4522" fbc:label="NoduleI_MtrunA17Chr8g0370691"/>
      <fbc:geneProduct metaid="G_g4523" fbc:id="G_g4523" fbc:name="COBRAProtein4523" fbc:label="NoduleI_MtrunA17Chr8g0378071"/>
      <fbc:geneProduct metaid="G_g4524" fbc:id="G_g4524" fbc:name="COBRAProtein4524" fbc:label="NoduleI_MtrunA17Chr8g0380921"/>
      <fbc:geneProduct metaid="G_g4525" fbc:id="G_g4525" fbc:name="COBRAProtein4525" fbc:label="NoduleI_MtrunA17Chr8g0382671"/>
      <fbc:geneProduct metaid="G_g4526" fbc:id="G_g4526" fbc:name="COBRAProtein4526" fbc:label="NoduleI_MtrunA17Chr8g0383631"/>
      <fbc:geneProduct metaid="G_g4527" fbc:id="G_g4527" fbc:name="COBRAProtein4527" fbc:label="NoduleI_MtrunA17Chr8g0384411"/>
      <fbc:geneProduct metaid="G_g4528" fbc:id="G_g4528" fbc:name="COBRAProtein4528" fbc:label="NoduleI_MtrunA17Chr8g0386791"/>
      <fbc:geneProduct metaid="G_g4529" fbc:id="G_g4529" fbc:name="COBRAProtein4529" fbc:label="NoduleI_MtrunA17Chr8g0386931"/>
      <fbc:geneProduct metaid="G_g4530" fbc:id="G_g4530" fbc:name="COBRAProtein4530" fbc:label="NoduleI_MtrunA17Chr8g0387591"/>
      <fbc:geneProduct metaid="G_g4531" fbc:id="G_g4531" fbc:name="COBRAProtein4531" fbc:label="NoduleI_MtrunA17Chr8g0387771"/>
      <fbc:geneProduct metaid="G_g4532" fbc:id="G_g4532" fbc:name="COBRAProtein4532" fbc:label="NoduleI_MtrunA17Chr8g0388131"/>
      <fbc:geneProduct metaid="G_g4533" fbc:id="G_g4533" fbc:name="COBRAProtein4533" fbc:label="NoduleI_MtrunA17Chr8g0389191"/>
      <fbc:geneProduct metaid="G_g4534" fbc:id="G_g4534" fbc:name="COBRAProtein4534" fbc:label="NoduleI_MtrunA17Chr8g0389541"/>
      <fbc:geneProduct metaid="G_g4535" fbc:id="G_g4535" fbc:name="COBRAProtein4535" fbc:label="NoduleI_MtrunA17Chr8g0391241"/>
      <fbc:geneProduct metaid="G_g4536" fbc:id="G_g4536" fbc:name="COBRAProtein4536" fbc:label="NoduleI_MtrunA17MTg0491601"/>
      <fbc:geneProduct metaid="G_g4537" fbc:id="G_g4537" fbc:name="COBRAProtein4537" fbc:label="Root_Medtr6g008180.1"/>
      <fbc:geneProduct metaid="G_g4538" fbc:id="G_g4538" fbc:name="COBRAProtein4538" fbc:label="Root_Medtr7g037970.1"/>
      <fbc:geneProduct metaid="G_g4539" fbc:id="G_g4539" fbc:name="COBRAProtein4539" fbc:label="Root_MtrunA17CPg0492271"/>
      <fbc:geneProduct metaid="G_g4540" fbc:id="G_g4540" fbc:name="COBRAProtein4540" fbc:label="Root_MtrunA17CPg0492431"/>
      <fbc:geneProduct metaid="G_g4541" fbc:id="G_g4541" fbc:name="COBRAProtein4541" fbc:label="Root_MtrunA17CPg0492851"/>
      <fbc:geneProduct metaid="G_g4542" fbc:id="G_g4542" fbc:name="COBRAProtein4542" fbc:label="Root_MtrunA17CPg0492881"/>
      <fbc:geneProduct metaid="G_g4543" fbc:id="G_g4543" fbc:name="COBRAProtein4543" fbc:label="Root_MtrunA17CPg0492891"/>
      <fbc:geneProduct metaid="G_g4544" fbc:id="G_g4544" fbc:name="COBRAProtein4544" fbc:label="Root_MtrunA17CPg0493341"/>
      <fbc:geneProduct metaid="G_g4545" fbc:id="G_g4545" fbc:name="COBRAProtein4545" fbc:label="Root_MtrunA17Chr0c01g0489521"/>
      <fbc:geneProduct metaid="G_g4546" fbc:id="G_g4546" fbc:name="COBRAProtein4546" fbc:label="Root_MtrunA17Chr1R0193770"/>
      <fbc:geneProduct metaid="G_g4547" fbc:id="G_g4547" fbc:name="COBRAProtein4547" fbc:label="Root_MtrunA17Chr1R0197520"/>
      <fbc:geneProduct metaid="G_g4548" fbc:id="G_g4548" fbc:name="COBRAProtein4548" fbc:label="Root_MtrunA17Chr1R0221260"/>
      <fbc:geneProduct metaid="G_g4549" fbc:id="G_g4549" fbc:name="COBRAProtein4549" fbc:label="Root_MtrunA17Chr1R0224700"/>
      <fbc:geneProduct metaid="G_g4550" fbc:id="G_g4550" fbc:name="COBRAProtein4550" fbc:label="Root_MtrunA17Chr1R0284400"/>
      <fbc:geneProduct metaid="G_g4551" fbc:id="G_g4551" fbc:name="COBRAProtein4551" fbc:label="Root_MtrunA17Chr1R0286460"/>
      <fbc:geneProduct metaid="G_g4552" fbc:id="G_g4552" fbc:name="COBRAProtein4552" fbc:label="Root_MtrunA17Chr1g0146321"/>
      <fbc:geneProduct metaid="G_g4553" fbc:id="G_g4553" fbc:name="COBRAProtein4553" fbc:label="Root_MtrunA17Chr1g0146431"/>
      <fbc:geneProduct metaid="G_g4554" fbc:id="G_g4554" fbc:name="COBRAProtein4554" fbc:label="Root_MtrunA17Chr1g0146441"/>
      <fbc:geneProduct metaid="G_g4555" fbc:id="G_g4555" fbc:name="COBRAProtein4555" fbc:label="Root_MtrunA17Chr1g0146451"/>
      <fbc:geneProduct metaid="G_g4556" fbc:id="G_g4556" fbc:name="COBRAProtein4556" fbc:label="Root_MtrunA17Chr1g0146461"/>
      <fbc:geneProduct metaid="G_g4557" fbc:id="G_g4557" fbc:name="COBRAProtein4557" fbc:label="Root_MtrunA17Chr1g0146811"/>
      <fbc:geneProduct metaid="G_g4558" fbc:id="G_g4558" fbc:name="COBRAProtein4558" fbc:label="Root_MtrunA17Chr1g0147841"/>
      <fbc:geneProduct metaid="G_g4559" fbc:id="G_g4559" fbc:name="COBRAProtein4559" fbc:label="Root_MtrunA17Chr1g0148101"/>
      <fbc:geneProduct metaid="G_g4560" fbc:id="G_g4560" fbc:name="COBRAProtein4560" fbc:label="Root_MtrunA17Chr1g0149371"/>
      <fbc:geneProduct metaid="G_g4561" fbc:id="G_g4561" fbc:name="COBRAProtein4561" fbc:label="Root_MtrunA17Chr1g0149721"/>
      <fbc:geneProduct metaid="G_g4562" fbc:id="G_g4562" fbc:name="COBRAProtein4562" fbc:label="Root_MtrunA17Chr1g0149961"/>
      <fbc:geneProduct metaid="G_g4563" fbc:id="G_g4563" fbc:name="COBRAProtein4563" fbc:label="Root_MtrunA17Chr1g0150061"/>
      <fbc:geneProduct metaid="G_g4564" fbc:id="G_g4564" fbc:name="COBRAProtein4564" fbc:label="Root_MtrunA17Chr1g0150111"/>
      <fbc:geneProduct metaid="G_g4565" fbc:id="G_g4565" fbc:name="COBRAProtein4565" fbc:label="Root_MtrunA17Chr1g0150241"/>
      <fbc:geneProduct metaid="G_g4566" fbc:id="G_g4566" fbc:name="COBRAProtein4566" fbc:label="Root_MtrunA17Chr1g0151391"/>
      <fbc:geneProduct metaid="G_g4567" fbc:id="G_g4567" fbc:name="COBRAProtein4567" fbc:label="Root_MtrunA17Chr1g0151501"/>
      <fbc:geneProduct metaid="G_g4568" fbc:id="G_g4568" fbc:name="COBRAProtein4568" fbc:label="Root_MtrunA17Chr1g0152931"/>
      <fbc:geneProduct metaid="G_g4569" fbc:id="G_g4569" fbc:name="COBRAProtein4569" fbc:label="Root_MtrunA17Chr1g0153231"/>
      <fbc:geneProduct metaid="G_g4570" fbc:id="G_g4570" fbc:name="COBRAProtein4570" fbc:label="Root_MtrunA17Chr1g0153391"/>
      <fbc:geneProduct metaid="G_g4571" fbc:id="G_g4571" fbc:name="COBRAProtein4571" fbc:label="Root_MtrunA17Chr1g0153411"/>
      <fbc:geneProduct metaid="G_g4572" fbc:id="G_g4572" fbc:name="COBRAProtein4572" fbc:label="Root_MtrunA17Chr1g0153421"/>
      <fbc:geneProduct metaid="G_g4573" fbc:id="G_g4573" fbc:name="COBRAProtein4573" fbc:label="Root_MtrunA17Chr1g0153651"/>
      <fbc:geneProduct metaid="G_g4574" fbc:id="G_g4574" fbc:name="COBRAProtein4574" fbc:label="Root_MtrunA17Chr1g0155231"/>
      <fbc:geneProduct metaid="G_g4575" fbc:id="G_g4575" fbc:name="COBRAProtein4575" fbc:label="Root_MtrunA17Chr1g0155401"/>
      <fbc:geneProduct metaid="G_g4576" fbc:id="G_g4576" fbc:name="COBRAProtein4576" fbc:label="Root_MtrunA17Chr1g0156541"/>
      <fbc:geneProduct metaid="G_g4577" fbc:id="G_g4577" fbc:name="COBRAProtein4577" fbc:label="Root_MtrunA17Chr1g0156571"/>
      <fbc:geneProduct metaid="G_g4578" fbc:id="G_g4578" fbc:name="COBRAProtein4578" fbc:label="Root_MtrunA17Chr1g0157251"/>
      <fbc:geneProduct metaid="G_g4579" fbc:id="G_g4579" fbc:name="COBRAProtein4579" fbc:label="Root_MtrunA17Chr1g0157401"/>
      <fbc:geneProduct metaid="G_g4580" fbc:id="G_g4580" fbc:name="COBRAProtein4580" fbc:label="Root_MtrunA17Chr1g0157841"/>
      <fbc:geneProduct metaid="G_g4581" fbc:id="G_g4581" fbc:name="COBRAProtein4581" fbc:label="Root_MtrunA17Chr1g0157851"/>
      <fbc:geneProduct metaid="G_g4582" fbc:id="G_g4582" fbc:name="COBRAProtein4582" fbc:label="Root_MtrunA17Chr1g0158811"/>
      <fbc:geneProduct metaid="G_g4583" fbc:id="G_g4583" fbc:name="COBRAProtein4583" fbc:label="Root_MtrunA17Chr1g0158821"/>
      <fbc:geneProduct metaid="G_g4584" fbc:id="G_g4584" fbc:name="COBRAProtein4584" fbc:label="Root_MtrunA17Chr1g0159321"/>
      <fbc:geneProduct metaid="G_g4585" fbc:id="G_g4585" fbc:name="COBRAProtein4585" fbc:label="Root_MtrunA17Chr1g0159811"/>
      <fbc:geneProduct metaid="G_g4586" fbc:id="G_g4586" fbc:name="COBRAProtein4586" fbc:label="Root_MtrunA17Chr1g0160931"/>
      <fbc:geneProduct metaid="G_g4587" fbc:id="G_g4587" fbc:name="COBRAProtein4587" fbc:label="Root_MtrunA17Chr1g0161531"/>
      <fbc:geneProduct metaid="G_g4588" fbc:id="G_g4588" fbc:name="COBRAProtein4588" fbc:label="Root_MtrunA17Chr1g0162011"/>
      <fbc:geneProduct metaid="G_g4589" fbc:id="G_g4589" fbc:name="COBRAProtein4589" fbc:label="Root_MtrunA17Chr1g0162751"/>
      <fbc:geneProduct metaid="G_g4590" fbc:id="G_g4590" fbc:name="COBRAProtein4590" fbc:label="Root_MtrunA17Chr1g0163441"/>
      <fbc:geneProduct metaid="G_g4591" fbc:id="G_g4591" fbc:name="COBRAProtein4591" fbc:label="Root_MtrunA17Chr1g0163601"/>
      <fbc:geneProduct metaid="G_g4592" fbc:id="G_g4592" fbc:name="COBRAProtein4592" fbc:label="Root_MtrunA17Chr1g0163611"/>
      <fbc:geneProduct metaid="G_g4593" fbc:id="G_g4593" fbc:name="COBRAProtein4593" fbc:label="Root_MtrunA17Chr1g0163621"/>
      <fbc:geneProduct metaid="G_g4594" fbc:id="G_g4594" fbc:name="COBRAProtein4594" fbc:label="Root_MtrunA17Chr1g0165441"/>
      <fbc:geneProduct metaid="G_g4595" fbc:id="G_g4595" fbc:name="COBRAProtein4595" fbc:label="Root_MtrunA17Chr1g0165631"/>
      <fbc:geneProduct metaid="G_g4596" fbc:id="G_g4596" fbc:name="COBRAProtein4596" fbc:label="Root_MtrunA17Chr1g0166351"/>
      <fbc:geneProduct metaid="G_g4597" fbc:id="G_g4597" fbc:name="COBRAProtein4597" fbc:label="Root_MtrunA17Chr1g0167651"/>
      <fbc:geneProduct metaid="G_g4598" fbc:id="G_g4598" fbc:name="COBRAProtein4598" fbc:label="Root_MtrunA17Chr1g0168711"/>
      <fbc:geneProduct metaid="G_g4599" fbc:id="G_g4599" fbc:name="COBRAProtein4599" fbc:label="Root_MtrunA17Chr1g0170411"/>
      <fbc:geneProduct metaid="G_g4600" fbc:id="G_g4600" fbc:name="COBRAProtein4600" fbc:label="Root_MtrunA17Chr1g0171221"/>
      <fbc:geneProduct metaid="G_g4601" fbc:id="G_g4601" fbc:name="COBRAProtein4601" fbc:label="Root_MtrunA17Chr1g0171471"/>
      <fbc:geneProduct metaid="G_g4602" fbc:id="G_g4602" fbc:name="COBRAProtein4602" fbc:label="Root_MtrunA17Chr1g0171721"/>
      <fbc:geneProduct metaid="G_g4603" fbc:id="G_g4603" fbc:name="COBRAProtein4603" fbc:label="Root_MtrunA17Chr1g0171921"/>
      <fbc:geneProduct metaid="G_g4604" fbc:id="G_g4604" fbc:name="COBRAProtein4604" fbc:label="Root_MtrunA17Chr1g0173181"/>
      <fbc:geneProduct metaid="G_g4605" fbc:id="G_g4605" fbc:name="COBRAProtein4605" fbc:label="Root_MtrunA17Chr1g0173201"/>
      <fbc:geneProduct metaid="G_g4606" fbc:id="G_g4606" fbc:name="COBRAProtein4606" fbc:label="Root_MtrunA17Chr1g0173211"/>
      <fbc:geneProduct metaid="G_g4607" fbc:id="G_g4607" fbc:name="COBRAProtein4607" fbc:label="Root_MtrunA17Chr1g0173521"/>
      <fbc:geneProduct metaid="G_g4608" fbc:id="G_g4608" fbc:name="COBRAProtein4608" fbc:label="Root_MtrunA17Chr1g0173531"/>
      <fbc:geneProduct metaid="G_g4609" fbc:id="G_g4609" fbc:name="COBRAProtein4609" fbc:label="Root_MtrunA17Chr1g0173651"/>
      <fbc:geneProduct metaid="G_g4610" fbc:id="G_g4610" fbc:name="COBRAProtein4610" fbc:label="Root_MtrunA17Chr1g0174761"/>
      <fbc:geneProduct metaid="G_g4611" fbc:id="G_g4611" fbc:name="COBRAProtein4611" fbc:label="Root_MtrunA17Chr1g0176471"/>
      <fbc:geneProduct metaid="G_g4612" fbc:id="G_g4612" fbc:name="COBRAProtein4612" fbc:label="Root_MtrunA17Chr1g0177201"/>
      <fbc:geneProduct metaid="G_g4613" fbc:id="G_g4613" fbc:name="COBRAProtein4613" fbc:label="Root_MtrunA17Chr1g0177321"/>
      <fbc:geneProduct metaid="G_g4614" fbc:id="G_g4614" fbc:name="COBRAProtein4614" fbc:label="Root_MtrunA17Chr1g0177811"/>
      <fbc:geneProduct metaid="G_g4615" fbc:id="G_g4615" fbc:name="COBRAProtein4615" fbc:label="Root_MtrunA17Chr1g0177821"/>
      <fbc:geneProduct metaid="G_g4616" fbc:id="G_g4616" fbc:name="COBRAProtein4616" fbc:label="Root_MtrunA17Chr1g0178541"/>
      <fbc:geneProduct metaid="G_g4617" fbc:id="G_g4617" fbc:name="COBRAProtein4617" fbc:label="Root_MtrunA17Chr1g0178601"/>
      <fbc:geneProduct metaid="G_g4618" fbc:id="G_g4618" fbc:name="COBRAProtein4618" fbc:label="Root_MtrunA17Chr1g0179021"/>
      <fbc:geneProduct metaid="G_g4619" fbc:id="G_g4619" fbc:name="COBRAProtein4619" fbc:label="Root_MtrunA17Chr1g0179211"/>
      <fbc:geneProduct metaid="G_g4620" fbc:id="G_g4620" fbc:name="COBRAProtein4620" fbc:label="Root_MtrunA17Chr1g0179531"/>
      <fbc:geneProduct metaid="G_g4621" fbc:id="G_g4621" fbc:name="COBRAProtein4621" fbc:label="Root_MtrunA17Chr1g0179541"/>
      <fbc:geneProduct metaid="G_g4622" fbc:id="G_g4622" fbc:name="COBRAProtein4622" fbc:label="Root_MtrunA17Chr1g0179661"/>
      <fbc:geneProduct metaid="G_g4623" fbc:id="G_g4623" fbc:name="COBRAProtein4623" fbc:label="Root_MtrunA17Chr1g0179971"/>
      <fbc:geneProduct metaid="G_g4624" fbc:id="G_g4624" fbc:name="COBRAProtein4624" fbc:label="Root_MtrunA17Chr1g0180001"/>
      <fbc:geneProduct metaid="G_g4625" fbc:id="G_g4625" fbc:name="COBRAProtein4625" fbc:label="Root_MtrunA17Chr1g0180131"/>
      <fbc:geneProduct metaid="G_g4626" fbc:id="G_g4626" fbc:name="COBRAProtein4626" fbc:label="Root_MtrunA17Chr1g0180151"/>
      <fbc:geneProduct metaid="G_g4627" fbc:id="G_g4627" fbc:name="COBRAProtein4627" fbc:label="Root_MtrunA17Chr1g0180191"/>
      <fbc:geneProduct metaid="G_g4628" fbc:id="G_g4628" fbc:name="COBRAProtein4628" fbc:label="Root_MtrunA17Chr1g0180261"/>
      <fbc:geneProduct metaid="G_g4629" fbc:id="G_g4629" fbc:name="COBRAProtein4629" fbc:label="Root_MtrunA17Chr1g0180331"/>
      <fbc:geneProduct metaid="G_g4630" fbc:id="G_g4630" fbc:name="COBRAProtein4630" fbc:label="Root_MtrunA17Chr1g0180371"/>
      <fbc:geneProduct metaid="G_g4631" fbc:id="G_g4631" fbc:name="COBRAProtein4631" fbc:label="Root_MtrunA17Chr1g0180491"/>
      <fbc:geneProduct metaid="G_g4632" fbc:id="G_g4632" fbc:name="COBRAProtein4632" fbc:label="Root_MtrunA17Chr1g0180541"/>
      <fbc:geneProduct metaid="G_g4633" fbc:id="G_g4633" fbc:name="COBRAProtein4633" fbc:label="Root_MtrunA17Chr1g0180551"/>
      <fbc:geneProduct metaid="G_g4634" fbc:id="G_g4634" fbc:name="COBRAProtein4634" fbc:label="Root_MtrunA17Chr1g0181071"/>
      <fbc:geneProduct metaid="G_g4635" fbc:id="G_g4635" fbc:name="COBRAProtein4635" fbc:label="Root_MtrunA17Chr1g0181081"/>
      <fbc:geneProduct metaid="G_g4636" fbc:id="G_g4636" fbc:name="COBRAProtein4636" fbc:label="Root_MtrunA17Chr1g0181151"/>
      <fbc:geneProduct metaid="G_g4637" fbc:id="G_g4637" fbc:name="COBRAProtein4637" fbc:label="Root_MtrunA17Chr1g0181701"/>
      <fbc:geneProduct metaid="G_g4638" fbc:id="G_g4638" fbc:name="COBRAProtein4638" fbc:label="Root_MtrunA17Chr1g0181801"/>
      <fbc:geneProduct metaid="G_g4639" fbc:id="G_g4639" fbc:name="COBRAProtein4639" fbc:label="Root_MtrunA17Chr1g0182331"/>
      <fbc:geneProduct metaid="G_g4640" fbc:id="G_g4640" fbc:name="COBRAProtein4640" fbc:label="Root_MtrunA17Chr1g0183021"/>
      <fbc:geneProduct metaid="G_g4641" fbc:id="G_g4641" fbc:name="COBRAProtein4641" fbc:label="Root_MtrunA17Chr1g0183091"/>
      <fbc:geneProduct metaid="G_g4642" fbc:id="G_g4642" fbc:name="COBRAProtein4642" fbc:label="Root_MtrunA17Chr1g0183131"/>
      <fbc:geneProduct metaid="G_g4643" fbc:id="G_g4643" fbc:name="COBRAProtein4643" fbc:label="Root_MtrunA17Chr1g0183241"/>
      <fbc:geneProduct metaid="G_g4644" fbc:id="G_g4644" fbc:name="COBRAProtein4644" fbc:label="Root_MtrunA17Chr1g0183381"/>
      <fbc:geneProduct metaid="G_g4645" fbc:id="G_g4645" fbc:name="COBRAProtein4645" fbc:label="Root_MtrunA17Chr1g0183491"/>
      <fbc:geneProduct metaid="G_g4646" fbc:id="G_g4646" fbc:name="COBRAProtein4646" fbc:label="Root_MtrunA17Chr1g0183661"/>
      <fbc:geneProduct metaid="G_g4647" fbc:id="G_g4647" fbc:name="COBRAProtein4647" fbc:label="Root_MtrunA17Chr1g0184491"/>
      <fbc:geneProduct metaid="G_g4648" fbc:id="G_g4648" fbc:name="COBRAProtein4648" fbc:label="Root_MtrunA17Chr1g0184621"/>
      <fbc:geneProduct metaid="G_g4649" fbc:id="G_g4649" fbc:name="COBRAProtein4649" fbc:label="Root_MtrunA17Chr1g0184771"/>
      <fbc:geneProduct metaid="G_g4650" fbc:id="G_g4650" fbc:name="COBRAProtein4650" fbc:label="Root_MtrunA17Chr1g0185171"/>
      <fbc:geneProduct metaid="G_g4651" fbc:id="G_g4651" fbc:name="COBRAProtein4651" fbc:label="Root_MtrunA17Chr1g0186031"/>
      <fbc:geneProduct metaid="G_g4652" fbc:id="G_g4652" fbc:name="COBRAProtein4652" fbc:label="Root_MtrunA17Chr1g0186071"/>
      <fbc:geneProduct metaid="G_g4653" fbc:id="G_g4653" fbc:name="COBRAProtein4653" fbc:label="Root_MtrunA17Chr1g0186091"/>
      <fbc:geneProduct metaid="G_g4654" fbc:id="G_g4654" fbc:name="COBRAProtein4654" fbc:label="Root_MtrunA17Chr1g0186271"/>
      <fbc:geneProduct metaid="G_g4655" fbc:id="G_g4655" fbc:name="COBRAProtein4655" fbc:label="Root_MtrunA17Chr1g0186381"/>
      <fbc:geneProduct metaid="G_g4656" fbc:id="G_g4656" fbc:name="COBRAProtein4656" fbc:label="Root_MtrunA17Chr1g0187301"/>
      <fbc:geneProduct metaid="G_g4657" fbc:id="G_g4657" fbc:name="COBRAProtein4657" fbc:label="Root_MtrunA17Chr1g0187311"/>
      <fbc:geneProduct metaid="G_g4658" fbc:id="G_g4658" fbc:name="COBRAProtein4658" fbc:label="Root_MtrunA17Chr1g0187391"/>
      <fbc:geneProduct metaid="G_g4659" fbc:id="G_g4659" fbc:name="COBRAProtein4659" fbc:label="Root_MtrunA17Chr1g0187751"/>
      <fbc:geneProduct metaid="G_g4660" fbc:id="G_g4660" fbc:name="COBRAProtein4660" fbc:label="Root_MtrunA17Chr1g0188101"/>
      <fbc:geneProduct metaid="G_g4661" fbc:id="G_g4661" fbc:name="COBRAProtein4661" fbc:label="Root_MtrunA17Chr1g0189071"/>
      <fbc:geneProduct metaid="G_g4662" fbc:id="G_g4662" fbc:name="COBRAProtein4662" fbc:label="Root_MtrunA17Chr1g0190391"/>
      <fbc:geneProduct metaid="G_g4663" fbc:id="G_g4663" fbc:name="COBRAProtein4663" fbc:label="Root_MtrunA17Chr1g0190501"/>
      <fbc:geneProduct metaid="G_g4664" fbc:id="G_g4664" fbc:name="COBRAProtein4664" fbc:label="Root_MtrunA17Chr1g0190941"/>
      <fbc:geneProduct metaid="G_g4665" fbc:id="G_g4665" fbc:name="COBRAProtein4665" fbc:label="Root_MtrunA17Chr1g0190991"/>
      <fbc:geneProduct metaid="G_g4666" fbc:id="G_g4666" fbc:name="COBRAProtein4666" fbc:label="Root_MtrunA17Chr1g0191041"/>
      <fbc:geneProduct metaid="G_g4667" fbc:id="G_g4667" fbc:name="COBRAProtein4667" fbc:label="Root_MtrunA17Chr1g0191051"/>
      <fbc:geneProduct metaid="G_g4668" fbc:id="G_g4668" fbc:name="COBRAProtein4668" fbc:label="Root_MtrunA17Chr1g0191071"/>
      <fbc:geneProduct metaid="G_g4669" fbc:id="G_g4669" fbc:name="COBRAProtein4669" fbc:label="Root_MtrunA17Chr1g0191081"/>
      <fbc:geneProduct metaid="G_g4670" fbc:id="G_g4670" fbc:name="COBRAProtein4670" fbc:label="Root_MtrunA17Chr1g0191561"/>
      <fbc:geneProduct metaid="G_g4671" fbc:id="G_g4671" fbc:name="COBRAProtein4671" fbc:label="Root_MtrunA17Chr1g0191751"/>
      <fbc:geneProduct metaid="G_g4672" fbc:id="G_g4672" fbc:name="COBRAProtein4672" fbc:label="Root_MtrunA17Chr1g0191801"/>
      <fbc:geneProduct metaid="G_g4673" fbc:id="G_g4673" fbc:name="COBRAProtein4673" fbc:label="Root_MtrunA17Chr1g0192181"/>
      <fbc:geneProduct metaid="G_g4674" fbc:id="G_g4674" fbc:name="COBRAProtein4674" fbc:label="Root_MtrunA17Chr1g0192401"/>
      <fbc:geneProduct metaid="G_g4675" fbc:id="G_g4675" fbc:name="COBRAProtein4675" fbc:label="Root_MtrunA17Chr1g0193031"/>
      <fbc:geneProduct metaid="G_g4676" fbc:id="G_g4676" fbc:name="COBRAProtein4676" fbc:label="Root_MtrunA17Chr1g0193431"/>
      <fbc:geneProduct metaid="G_g4677" fbc:id="G_g4677" fbc:name="COBRAProtein4677" fbc:label="Root_MtrunA17Chr1g0193721"/>
      <fbc:geneProduct metaid="G_g4678" fbc:id="G_g4678" fbc:name="COBRAProtein4678" fbc:label="Root_MtrunA17Chr1g0193851"/>
      <fbc:geneProduct metaid="G_g4679" fbc:id="G_g4679" fbc:name="COBRAProtein4679" fbc:label="Root_MtrunA17Chr1g0194371"/>
      <fbc:geneProduct metaid="G_g4680" fbc:id="G_g4680" fbc:name="COBRAProtein4680" fbc:label="Root_MtrunA17Chr1g0195001"/>
      <fbc:geneProduct metaid="G_g4681" fbc:id="G_g4681" fbc:name="COBRAProtein4681" fbc:label="Root_MtrunA17Chr1g0195131"/>
      <fbc:geneProduct metaid="G_g4682" fbc:id="G_g4682" fbc:name="COBRAProtein4682" fbc:label="Root_MtrunA17Chr1g0195541"/>
      <fbc:geneProduct metaid="G_g4683" fbc:id="G_g4683" fbc:name="COBRAProtein4683" fbc:label="Root_MtrunA17Chr1g0195781"/>
      <fbc:geneProduct metaid="G_g4684" fbc:id="G_g4684" fbc:name="COBRAProtein4684" fbc:label="Root_MtrunA17Chr1g0196891"/>
      <fbc:geneProduct metaid="G_g4685" fbc:id="G_g4685" fbc:name="COBRAProtein4685" fbc:label="Root_MtrunA17Chr1g0196981"/>
      <fbc:geneProduct metaid="G_g4686" fbc:id="G_g4686" fbc:name="COBRAProtein4686" fbc:label="Root_MtrunA17Chr1g0197371"/>
      <fbc:geneProduct metaid="G_g4687" fbc:id="G_g4687" fbc:name="COBRAProtein4687" fbc:label="Root_MtrunA17Chr1g0197471"/>
      <fbc:geneProduct metaid="G_g4688" fbc:id="G_g4688" fbc:name="COBRAProtein4688" fbc:label="Root_MtrunA17Chr1g0197911"/>
      <fbc:geneProduct metaid="G_g4689" fbc:id="G_g4689" fbc:name="COBRAProtein4689" fbc:label="Root_MtrunA17Chr1g0198011"/>
      <fbc:geneProduct metaid="G_g4690" fbc:id="G_g4690" fbc:name="COBRAProtein4690" fbc:label="Root_MtrunA17Chr1g0198061"/>
      <fbc:geneProduct metaid="G_g4691" fbc:id="G_g4691" fbc:name="COBRAProtein4691" fbc:label="Root_MtrunA17Chr1g0198911"/>
      <fbc:geneProduct metaid="G_g4692" fbc:id="G_g4692" fbc:name="COBRAProtein4692" fbc:label="Root_MtrunA17Chr1g0198921"/>
      <fbc:geneProduct metaid="G_g4693" fbc:id="G_g4693" fbc:name="COBRAProtein4693" fbc:label="Root_MtrunA17Chr1g0199221"/>
      <fbc:geneProduct metaid="G_g4694" fbc:id="G_g4694" fbc:name="COBRAProtein4694" fbc:label="Root_MtrunA17Chr1g0199551"/>
      <fbc:geneProduct metaid="G_g4695" fbc:id="G_g4695" fbc:name="COBRAProtein4695" fbc:label="Root_MtrunA17Chr1g0199821"/>
      <fbc:geneProduct metaid="G_g4696" fbc:id="G_g4696" fbc:name="COBRAProtein4696" fbc:label="Root_MtrunA17Chr1g0199841"/>
      <fbc:geneProduct metaid="G_g4697" fbc:id="G_g4697" fbc:name="COBRAProtein4697" fbc:label="Root_MtrunA17Chr1g0199851"/>
      <fbc:geneProduct metaid="G_g4698" fbc:id="G_g4698" fbc:name="COBRAProtein4698" fbc:label="Root_MtrunA17Chr1g0200191"/>
      <fbc:geneProduct metaid="G_g4699" fbc:id="G_g4699" fbc:name="COBRAProtein4699" fbc:label="Root_MtrunA17Chr1g0201161"/>
      <fbc:geneProduct metaid="G_g4700" fbc:id="G_g4700" fbc:name="COBRAProtein4700" fbc:label="Root_MtrunA17Chr1g0201171"/>
      <fbc:geneProduct metaid="G_g4701" fbc:id="G_g4701" fbc:name="COBRAProtein4701" fbc:label="Root_MtrunA17Chr1g0201341"/>
      <fbc:geneProduct metaid="G_g4702" fbc:id="G_g4702" fbc:name="COBRAProtein4702" fbc:label="Root_MtrunA17Chr1g0201731"/>
      <fbc:geneProduct metaid="G_g4703" fbc:id="G_g4703" fbc:name="COBRAProtein4703" fbc:label="Root_MtrunA17Chr1g0202071"/>
      <fbc:geneProduct metaid="G_g4704" fbc:id="G_g4704" fbc:name="COBRAProtein4704" fbc:label="Root_MtrunA17Chr1g0202291"/>
      <fbc:geneProduct metaid="G_g4705" fbc:id="G_g4705" fbc:name="COBRAProtein4705" fbc:label="Root_MtrunA17Chr1g0203761"/>
      <fbc:geneProduct metaid="G_g4706" fbc:id="G_g4706" fbc:name="COBRAProtein4706" fbc:label="Root_MtrunA17Chr1g0203871"/>
      <fbc:geneProduct metaid="G_g4707" fbc:id="G_g4707" fbc:name="COBRAProtein4707" fbc:label="Root_MtrunA17Chr1g0203961"/>
      <fbc:geneProduct metaid="G_g4708" fbc:id="G_g4708" fbc:name="COBRAProtein4708" fbc:label="Root_MtrunA17Chr1g0203971"/>
      <fbc:geneProduct metaid="G_g4709" fbc:id="G_g4709" fbc:name="COBRAProtein4709" fbc:label="Root_MtrunA17Chr1g0204101"/>
      <fbc:geneProduct metaid="G_g4710" fbc:id="G_g4710" fbc:name="COBRAProtein4710" fbc:label="Root_MtrunA17Chr1g0204131"/>
      <fbc:geneProduct metaid="G_g4711" fbc:id="G_g4711" fbc:name="COBRAProtein4711" fbc:label="Root_MtrunA17Chr1g0204141"/>
      <fbc:geneProduct metaid="G_g4712" fbc:id="G_g4712" fbc:name="COBRAProtein4712" fbc:label="Root_MtrunA17Chr1g0204151"/>
      <fbc:geneProduct metaid="G_g4713" fbc:id="G_g4713" fbc:name="COBRAProtein4713" fbc:label="Root_MtrunA17Chr1g0204511"/>
      <fbc:geneProduct metaid="G_g4714" fbc:id="G_g4714" fbc:name="COBRAProtein4714" fbc:label="Root_MtrunA17Chr1g0204611"/>
      <fbc:geneProduct metaid="G_g4715" fbc:id="G_g4715" fbc:name="COBRAProtein4715" fbc:label="Root_MtrunA17Chr1g0204801"/>
      <fbc:geneProduct metaid="G_g4716" fbc:id="G_g4716" fbc:name="COBRAProtein4716" fbc:label="Root_MtrunA17Chr1g0205381"/>
      <fbc:geneProduct metaid="G_g4717" fbc:id="G_g4717" fbc:name="COBRAProtein4717" fbc:label="Root_MtrunA17Chr1g0205441"/>
      <fbc:geneProduct metaid="G_g4718" fbc:id="G_g4718" fbc:name="COBRAProtein4718" fbc:label="Root_MtrunA17Chr1g0205711"/>
      <fbc:geneProduct metaid="G_g4719" fbc:id="G_g4719" fbc:name="COBRAProtein4719" fbc:label="Root_MtrunA17Chr1g0206061"/>
      <fbc:geneProduct metaid="G_g4720" fbc:id="G_g4720" fbc:name="COBRAProtein4720" fbc:label="Root_MtrunA17Chr1g0206731"/>
      <fbc:geneProduct metaid="G_g4721" fbc:id="G_g4721" fbc:name="COBRAProtein4721" fbc:label="Root_MtrunA17Chr1g0206791"/>
      <fbc:geneProduct metaid="G_g4722" fbc:id="G_g4722" fbc:name="COBRAProtein4722" fbc:label="Root_MtrunA17Chr1g0206941"/>
      <fbc:geneProduct metaid="G_g4723" fbc:id="G_g4723" fbc:name="COBRAProtein4723" fbc:label="Root_MtrunA17Chr1g0208141"/>
      <fbc:geneProduct metaid="G_g4724" fbc:id="G_g4724" fbc:name="COBRAProtein4724" fbc:label="Root_MtrunA17Chr1g0208381"/>
      <fbc:geneProduct metaid="G_g4725" fbc:id="G_g4725" fbc:name="COBRAProtein4725" fbc:label="Root_MtrunA17Chr1g0208941"/>
      <fbc:geneProduct metaid="G_g4726" fbc:id="G_g4726" fbc:name="COBRAProtein4726" fbc:label="Root_MtrunA17Chr1g0208961"/>
      <fbc:geneProduct metaid="G_g4727" fbc:id="G_g4727" fbc:name="COBRAProtein4727" fbc:label="Root_MtrunA17Chr1g0208981"/>
      <fbc:geneProduct metaid="G_g4728" fbc:id="G_g4728" fbc:name="COBRAProtein4728" fbc:label="Root_MtrunA17Chr1g0209251"/>
      <fbc:geneProduct metaid="G_g4729" fbc:id="G_g4729" fbc:name="COBRAProtein4729" fbc:label="Root_MtrunA17Chr1g0209571"/>
      <fbc:geneProduct metaid="G_g4730" fbc:id="G_g4730" fbc:name="COBRAProtein4730" fbc:label="Root_MtrunA17Chr1g0209631"/>
      <fbc:geneProduct metaid="G_g4731" fbc:id="G_g4731" fbc:name="COBRAProtein4731" fbc:label="Root_MtrunA17Chr1g0209911"/>
      <fbc:geneProduct metaid="G_g4732" fbc:id="G_g4732" fbc:name="COBRAProtein4732" fbc:label="Root_MtrunA17Chr1g0210091"/>
      <fbc:geneProduct metaid="G_g4733" fbc:id="G_g4733" fbc:name="COBRAProtein4733" fbc:label="Root_MtrunA17Chr1g0210971"/>
      <fbc:geneProduct metaid="G_g4734" fbc:id="G_g4734" fbc:name="COBRAProtein4734" fbc:label="Root_MtrunA17Chr1g0211491"/>
      <fbc:geneProduct metaid="G_g4735" fbc:id="G_g4735" fbc:name="COBRAProtein4735" fbc:label="Root_MtrunA17Chr1g0211991"/>
      <fbc:geneProduct metaid="G_g4736" fbc:id="G_g4736" fbc:name="COBRAProtein4736" fbc:label="Root_MtrunA17Chr1g0212481"/>
      <fbc:geneProduct metaid="G_g4737" fbc:id="G_g4737" fbc:name="COBRAProtein4737" fbc:label="Root_MtrunA17Chr1g0212551"/>
      <fbc:geneProduct metaid="G_g4738" fbc:id="G_g4738" fbc:name="COBRAProtein4738" fbc:label="Root_MtrunA17Chr1g0213131"/>
      <fbc:geneProduct metaid="G_g4739" fbc:id="G_g4739" fbc:name="COBRAProtein4739" fbc:label="Root_MtrunA17Chr1g0213141"/>
      <fbc:geneProduct metaid="G_g4740" fbc:id="G_g4740" fbc:name="COBRAProtein4740" fbc:label="Root_MtrunA17Chr1g0213271"/>
      <fbc:geneProduct metaid="G_g4741" fbc:id="G_g4741" fbc:name="COBRAProtein4741" fbc:label="Root_MtrunA17Chr1g0213291"/>
      <fbc:geneProduct metaid="G_g4742" fbc:id="G_g4742" fbc:name="COBRAProtein4742" fbc:label="Root_MtrunA17Chr1g0213481"/>
      <fbc:geneProduct metaid="G_g4743" fbc:id="G_g4743" fbc:name="COBRAProtein4743" fbc:label="Root_MtrunA17Chr2R0008920"/>
      <fbc:geneProduct metaid="G_g4744" fbc:id="G_g4744" fbc:name="COBRAProtein4744" fbc:label="Root_MtrunA17Chr2R0075330"/>
      <fbc:geneProduct metaid="G_g4745" fbc:id="G_g4745" fbc:name="COBRAProtein4745" fbc:label="Root_MtrunA17Chr2R0100000"/>
      <fbc:geneProduct metaid="G_g4746" fbc:id="G_g4746" fbc:name="COBRAProtein4746" fbc:label="Root_MtrunA17Chr2R0196390"/>
      <fbc:geneProduct metaid="G_g4747" fbc:id="G_g4747" fbc:name="COBRAProtein4747" fbc:label="Root_MtrunA17Chr2g0276741"/>
      <fbc:geneProduct metaid="G_g4748" fbc:id="G_g4748" fbc:name="COBRAProtein4748" fbc:label="Root_MtrunA17Chr2g0277331"/>
      <fbc:geneProduct metaid="G_g4749" fbc:id="G_g4749" fbc:name="COBRAProtein4749" fbc:label="Root_MtrunA17Chr2g0277511"/>
      <fbc:geneProduct metaid="G_g4750" fbc:id="G_g4750" fbc:name="COBRAProtein4750" fbc:label="Root_MtrunA17Chr2g0277581"/>
      <fbc:geneProduct metaid="G_g4751" fbc:id="G_g4751" fbc:name="COBRAProtein4751" fbc:label="Root_MtrunA17Chr2g0277631"/>
      <fbc:geneProduct metaid="G_g4752" fbc:id="G_g4752" fbc:name="COBRAProtein4752" fbc:label="Root_MtrunA17Chr2g0278581"/>
      <fbc:geneProduct metaid="G_g4753" fbc:id="G_g4753" fbc:name="COBRAProtein4753" fbc:label="Root_MtrunA17Chr2g0278911"/>
      <fbc:geneProduct metaid="G_g4754" fbc:id="G_g4754" fbc:name="COBRAProtein4754" fbc:label="Root_MtrunA17Chr2g0279321"/>
      <fbc:geneProduct metaid="G_g4755" fbc:id="G_g4755" fbc:name="COBRAProtein4755" fbc:label="Root_MtrunA17Chr2g0279461"/>
      <fbc:geneProduct metaid="G_g4756" fbc:id="G_g4756" fbc:name="COBRAProtein4756" fbc:label="Root_MtrunA17Chr2g0279471"/>
      <fbc:geneProduct metaid="G_g4757" fbc:id="G_g4757" fbc:name="COBRAProtein4757" fbc:label="Root_MtrunA17Chr2g0279581"/>
      <fbc:geneProduct metaid="G_g4758" fbc:id="G_g4758" fbc:name="COBRAProtein4758" fbc:label="Root_MtrunA17Chr2g0279701"/>
      <fbc:geneProduct metaid="G_g4759" fbc:id="G_g4759" fbc:name="COBRAProtein4759" fbc:label="Root_MtrunA17Chr2g0280151"/>
      <fbc:geneProduct metaid="G_g4760" fbc:id="G_g4760" fbc:name="COBRAProtein4760" fbc:label="Root_MtrunA17Chr2g0280231"/>
      <fbc:geneProduct metaid="G_g4761" fbc:id="G_g4761" fbc:name="COBRAProtein4761" fbc:label="Root_MtrunA17Chr2g0281181"/>
      <fbc:geneProduct metaid="G_g4762" fbc:id="G_g4762" fbc:name="COBRAProtein4762" fbc:label="Root_MtrunA17Chr2g0281281"/>
      <fbc:geneProduct metaid="G_g4763" fbc:id="G_g4763" fbc:name="COBRAProtein4763" fbc:label="Root_MtrunA17Chr2g0281301"/>
      <fbc:geneProduct metaid="G_g4764" fbc:id="G_g4764" fbc:name="COBRAProtein4764" fbc:label="Root_MtrunA17Chr2g0281881"/>
      <fbc:geneProduct metaid="G_g4765" fbc:id="G_g4765" fbc:name="COBRAProtein4765" fbc:label="Root_MtrunA17Chr2g0281901"/>
      <fbc:geneProduct metaid="G_g4766" fbc:id="G_g4766" fbc:name="COBRAProtein4766" fbc:label="Root_MtrunA17Chr2g0282181"/>
      <fbc:geneProduct metaid="G_g4767" fbc:id="G_g4767" fbc:name="COBRAProtein4767" fbc:label="Root_MtrunA17Chr2g0282191"/>
      <fbc:geneProduct metaid="G_g4768" fbc:id="G_g4768" fbc:name="COBRAProtein4768" fbc:label="Root_MtrunA17Chr2g0282731"/>
      <fbc:geneProduct metaid="G_g4769" fbc:id="G_g4769" fbc:name="COBRAProtein4769" fbc:label="Root_MtrunA17Chr2g0283151"/>
      <fbc:geneProduct metaid="G_g4770" fbc:id="G_g4770" fbc:name="COBRAProtein4770" fbc:label="Root_MtrunA17Chr2g0283351"/>
      <fbc:geneProduct metaid="G_g4771" fbc:id="G_g4771" fbc:name="COBRAProtein4771" fbc:label="Root_MtrunA17Chr2g0284211"/>
      <fbc:geneProduct metaid="G_g4772" fbc:id="G_g4772" fbc:name="COBRAProtein4772" fbc:label="Root_MtrunA17Chr2g0284561"/>
      <fbc:geneProduct metaid="G_g4773" fbc:id="G_g4773" fbc:name="COBRAProtein4773" fbc:label="Root_MtrunA17Chr2g0285171"/>
      <fbc:geneProduct metaid="G_g4774" fbc:id="G_g4774" fbc:name="COBRAProtein4774" fbc:label="Root_MtrunA17Chr2g0286431"/>
      <fbc:geneProduct metaid="G_g4775" fbc:id="G_g4775" fbc:name="COBRAProtein4775" fbc:label="Root_MtrunA17Chr2g0286641"/>
      <fbc:geneProduct metaid="G_g4776" fbc:id="G_g4776" fbc:name="COBRAProtein4776" fbc:label="Root_MtrunA17Chr2g0287181"/>
      <fbc:geneProduct metaid="G_g4777" fbc:id="G_g4777" fbc:name="COBRAProtein4777" fbc:label="Root_MtrunA17Chr2g0287191"/>
      <fbc:geneProduct metaid="G_g4778" fbc:id="G_g4778" fbc:name="COBRAProtein4778" fbc:label="Root_MtrunA17Chr2g0287201"/>
      <fbc:geneProduct metaid="G_g4779" fbc:id="G_g4779" fbc:name="COBRAProtein4779" fbc:label="Root_MtrunA17Chr2g0287211"/>
      <fbc:geneProduct metaid="G_g4780" fbc:id="G_g4780" fbc:name="COBRAProtein4780" fbc:label="Root_MtrunA17Chr2g0287261"/>
      <fbc:geneProduct metaid="G_g4781" fbc:id="G_g4781" fbc:name="COBRAProtein4781" fbc:label="Root_MtrunA17Chr2g0287501"/>
      <fbc:geneProduct metaid="G_g4782" fbc:id="G_g4782" fbc:name="COBRAProtein4782" fbc:label="Root_MtrunA17Chr2g0287881"/>
      <fbc:geneProduct metaid="G_g4783" fbc:id="G_g4783" fbc:name="COBRAProtein4783" fbc:label="Root_MtrunA17Chr2g0288461"/>
      <fbc:geneProduct metaid="G_g4784" fbc:id="G_g4784" fbc:name="COBRAProtein4784" fbc:label="Root_MtrunA17Chr2g0288581"/>
      <fbc:geneProduct metaid="G_g4785" fbc:id="G_g4785" fbc:name="COBRAProtein4785" fbc:label="Root_MtrunA17Chr2g0289271"/>
      <fbc:geneProduct metaid="G_g4786" fbc:id="G_g4786" fbc:name="COBRAProtein4786" fbc:label="Root_MtrunA17Chr2g0289791"/>
      <fbc:geneProduct metaid="G_g4787" fbc:id="G_g4787" fbc:name="COBRAProtein4787" fbc:label="Root_MtrunA17Chr2g0290121"/>
      <fbc:geneProduct metaid="G_g4788" fbc:id="G_g4788" fbc:name="COBRAProtein4788" fbc:label="Root_MtrunA17Chr2g0290681"/>
      <fbc:geneProduct metaid="G_g4789" fbc:id="G_g4789" fbc:name="COBRAProtein4789" fbc:label="Root_MtrunA17Chr2g0290701"/>
      <fbc:geneProduct metaid="G_g4790" fbc:id="G_g4790" fbc:name="COBRAProtein4790" fbc:label="Root_MtrunA17Chr2g0291481"/>
      <fbc:geneProduct metaid="G_g4791" fbc:id="G_g4791" fbc:name="COBRAProtein4791" fbc:label="Root_MtrunA17Chr2g0292421"/>
      <fbc:geneProduct metaid="G_g4792" fbc:id="G_g4792" fbc:name="COBRAProtein4792" fbc:label="Root_MtrunA17Chr2g0292691"/>
      <fbc:geneProduct metaid="G_g4793" fbc:id="G_g4793" fbc:name="COBRAProtein4793" fbc:label="Root_MtrunA17Chr2g0293521"/>
      <fbc:geneProduct metaid="G_g4794" fbc:id="G_g4794" fbc:name="COBRAProtein4794" fbc:label="Root_MtrunA17Chr2g0293571"/>
      <fbc:geneProduct metaid="G_g4795" fbc:id="G_g4795" fbc:name="COBRAProtein4795" fbc:label="Root_MtrunA17Chr2g0294381"/>
      <fbc:geneProduct metaid="G_g4796" fbc:id="G_g4796" fbc:name="COBRAProtein4796" fbc:label="Root_MtrunA17Chr2g0295411"/>
      <fbc:geneProduct metaid="G_g4797" fbc:id="G_g4797" fbc:name="COBRAProtein4797" fbc:label="Root_MtrunA17Chr2g0295941"/>
      <fbc:geneProduct metaid="G_g4798" fbc:id="G_g4798" fbc:name="COBRAProtein4798" fbc:label="Root_MtrunA17Chr2g0296991"/>
      <fbc:geneProduct metaid="G_g4799" fbc:id="G_g4799" fbc:name="COBRAProtein4799" fbc:label="Root_MtrunA17Chr2g0298001"/>
      <fbc:geneProduct metaid="G_g4800" fbc:id="G_g4800" fbc:name="COBRAProtein4800" fbc:label="Root_MtrunA17Chr2g0299771"/>
      <fbc:geneProduct metaid="G_g4801" fbc:id="G_g4801" fbc:name="COBRAProtein4801" fbc:label="Root_MtrunA17Chr2g0300801"/>
      <fbc:geneProduct metaid="G_g4802" fbc:id="G_g4802" fbc:name="COBRAProtein4802" fbc:label="Root_MtrunA17Chr2g0301511"/>
      <fbc:geneProduct metaid="G_g4803" fbc:id="G_g4803" fbc:name="COBRAProtein4803" fbc:label="Root_MtrunA17Chr2g0302351"/>
      <fbc:geneProduct metaid="G_g4804" fbc:id="G_g4804" fbc:name="COBRAProtein4804" fbc:label="Root_MtrunA17Chr2g0305051"/>
      <fbc:geneProduct metaid="G_g4805" fbc:id="G_g4805" fbc:name="COBRAProtein4805" fbc:label="Root_MtrunA17Chr2g0306101"/>
      <fbc:geneProduct metaid="G_g4806" fbc:id="G_g4806" fbc:name="COBRAProtein4806" fbc:label="Root_MtrunA17Chr2g0306391"/>
      <fbc:geneProduct metaid="G_g4807" fbc:id="G_g4807" fbc:name="COBRAProtein4807" fbc:label="Root_MtrunA17Chr2g0306891"/>
      <fbc:geneProduct metaid="G_g4808" fbc:id="G_g4808" fbc:name="COBRAProtein4808" fbc:label="Root_MtrunA17Chr2g0307191"/>
      <fbc:geneProduct metaid="G_g4809" fbc:id="G_g4809" fbc:name="COBRAProtein4809" fbc:label="Root_MtrunA17Chr2g0307631"/>
      <fbc:geneProduct metaid="G_g4810" fbc:id="G_g4810" fbc:name="COBRAProtein4810" fbc:label="Root_MtrunA17Chr2g0307671"/>
      <fbc:geneProduct metaid="G_g4811" fbc:id="G_g4811" fbc:name="COBRAProtein4811" fbc:label="Root_MtrunA17Chr2g0308711"/>
      <fbc:geneProduct metaid="G_g4812" fbc:id="G_g4812" fbc:name="COBRAProtein4812" fbc:label="Root_MtrunA17Chr2g0308861"/>
      <fbc:geneProduct metaid="G_g4813" fbc:id="G_g4813" fbc:name="COBRAProtein4813" fbc:label="Root_MtrunA17Chr2g0308881"/>
      <fbc:geneProduct metaid="G_g4814" fbc:id="G_g4814" fbc:name="COBRAProtein4814" fbc:label="Root_MtrunA17Chr2g0309341"/>
      <fbc:geneProduct metaid="G_g4815" fbc:id="G_g4815" fbc:name="COBRAProtein4815" fbc:label="Root_MtrunA17Chr2g0309401"/>
      <fbc:geneProduct metaid="G_g4816" fbc:id="G_g4816" fbc:name="COBRAProtein4816" fbc:label="Root_MtrunA17Chr2g0309471"/>
      <fbc:geneProduct metaid="G_g4817" fbc:id="G_g4817" fbc:name="COBRAProtein4817" fbc:label="Root_MtrunA17Chr2g0310091"/>
      <fbc:geneProduct metaid="G_g4818" fbc:id="G_g4818" fbc:name="COBRAProtein4818" fbc:label="Root_MtrunA17Chr2g0310201"/>
      <fbc:geneProduct metaid="G_g4819" fbc:id="G_g4819" fbc:name="COBRAProtein4819" fbc:label="Root_MtrunA17Chr2g0310421"/>
      <fbc:geneProduct metaid="G_g4820" fbc:id="G_g4820" fbc:name="COBRAProtein4820" fbc:label="Root_MtrunA17Chr2g0310601"/>
      <fbc:geneProduct metaid="G_g4821" fbc:id="G_g4821" fbc:name="COBRAProtein4821" fbc:label="Root_MtrunA17Chr2g0310611"/>
      <fbc:geneProduct metaid="G_g4822" fbc:id="G_g4822" fbc:name="COBRAProtein4822" fbc:label="Root_MtrunA17Chr2g0310621"/>
      <fbc:geneProduct metaid="G_g4823" fbc:id="G_g4823" fbc:name="COBRAProtein4823" fbc:label="Root_MtrunA17Chr2g0313601"/>
      <fbc:geneProduct metaid="G_g4824" fbc:id="G_g4824" fbc:name="COBRAProtein4824" fbc:label="Root_MtrunA17Chr2g0314271"/>
      <fbc:geneProduct metaid="G_g4825" fbc:id="G_g4825" fbc:name="COBRAProtein4825" fbc:label="Root_MtrunA17Chr2g0314621"/>
      <fbc:geneProduct metaid="G_g4826" fbc:id="G_g4826" fbc:name="COBRAProtein4826" fbc:label="Root_MtrunA17Chr2g0314661"/>
      <fbc:geneProduct metaid="G_g4827" fbc:id="G_g4827" fbc:name="COBRAProtein4827" fbc:label="Root_MtrunA17Chr2g0315761"/>
      <fbc:geneProduct metaid="G_g4828" fbc:id="G_g4828" fbc:name="COBRAProtein4828" fbc:label="Root_MtrunA17Chr2g0315891"/>
      <fbc:geneProduct metaid="G_g4829" fbc:id="G_g4829" fbc:name="COBRAProtein4829" fbc:label="Root_MtrunA17Chr2g0317601"/>
      <fbc:geneProduct metaid="G_g4830" fbc:id="G_g4830" fbc:name="COBRAProtein4830" fbc:label="Root_MtrunA17Chr2g0317901"/>
      <fbc:geneProduct metaid="G_g4831" fbc:id="G_g4831" fbc:name="COBRAProtein4831" fbc:label="Root_MtrunA17Chr2g0317921"/>
      <fbc:geneProduct metaid="G_g4832" fbc:id="G_g4832" fbc:name="COBRAProtein4832" fbc:label="Root_MtrunA17Chr2g0322461"/>
      <fbc:geneProduct metaid="G_g4833" fbc:id="G_g4833" fbc:name="COBRAProtein4833" fbc:label="Root_MtrunA17Chr2g0322641"/>
      <fbc:geneProduct metaid="G_g4834" fbc:id="G_g4834" fbc:name="COBRAProtein4834" fbc:label="Root_MtrunA17Chr2g0322821"/>
      <fbc:geneProduct metaid="G_g4835" fbc:id="G_g4835" fbc:name="COBRAProtein4835" fbc:label="Root_MtrunA17Chr2g0323051"/>
      <fbc:geneProduct metaid="G_g4836" fbc:id="G_g4836" fbc:name="COBRAProtein4836" fbc:label="Root_MtrunA17Chr2g0323281"/>
      <fbc:geneProduct metaid="G_g4837" fbc:id="G_g4837" fbc:name="COBRAProtein4837" fbc:label="Root_MtrunA17Chr2g0324411"/>
      <fbc:geneProduct metaid="G_g4838" fbc:id="G_g4838" fbc:name="COBRAProtein4838" fbc:label="Root_MtrunA17Chr2g0324791"/>
      <fbc:geneProduct metaid="G_g4839" fbc:id="G_g4839" fbc:name="COBRAProtein4839" fbc:label="Root_MtrunA17Chr2g0325301"/>
      <fbc:geneProduct metaid="G_g4840" fbc:id="G_g4840" fbc:name="COBRAProtein4840" fbc:label="Root_MtrunA17Chr2g0325541"/>
      <fbc:geneProduct metaid="G_g4841" fbc:id="G_g4841" fbc:name="COBRAProtein4841" fbc:label="Root_MtrunA17Chr2g0325821"/>
      <fbc:geneProduct metaid="G_g4842" fbc:id="G_g4842" fbc:name="COBRAProtein4842" fbc:label="Root_MtrunA17Chr2g0326031"/>
      <fbc:geneProduct metaid="G_g4843" fbc:id="G_g4843" fbc:name="COBRAProtein4843" fbc:label="Root_MtrunA17Chr2g0326561"/>
      <fbc:geneProduct metaid="G_g4844" fbc:id="G_g4844" fbc:name="COBRAProtein4844" fbc:label="Root_MtrunA17Chr2g0326921"/>
      <fbc:geneProduct metaid="G_g4845" fbc:id="G_g4845" fbc:name="COBRAProtein4845" fbc:label="Root_MtrunA17Chr2g0327141"/>
      <fbc:geneProduct metaid="G_g4846" fbc:id="G_g4846" fbc:name="COBRAProtein4846" fbc:label="Root_MtrunA17Chr2g0327341"/>
      <fbc:geneProduct metaid="G_g4847" fbc:id="G_g4847" fbc:name="COBRAProtein4847" fbc:label="Root_MtrunA17Chr2g0327981"/>
      <fbc:geneProduct metaid="G_g4848" fbc:id="G_g4848" fbc:name="COBRAProtein4848" fbc:label="Root_MtrunA17Chr2g0328161"/>
      <fbc:geneProduct metaid="G_g4849" fbc:id="G_g4849" fbc:name="COBRAProtein4849" fbc:label="Root_MtrunA17Chr2g0329451"/>
      <fbc:geneProduct metaid="G_g4850" fbc:id="G_g4850" fbc:name="COBRAProtein4850" fbc:label="Root_MtrunA17Chr2g0329831"/>
      <fbc:geneProduct metaid="G_g4851" fbc:id="G_g4851" fbc:name="COBRAProtein4851" fbc:label="Root_MtrunA17Chr2g0330511"/>
      <fbc:geneProduct metaid="G_g4852" fbc:id="G_g4852" fbc:name="COBRAProtein4852" fbc:label="Root_MtrunA17Chr2g0330871"/>
      <fbc:geneProduct metaid="G_g4853" fbc:id="G_g4853" fbc:name="COBRAProtein4853" fbc:label="Root_MtrunA17Chr2g0331051"/>
      <fbc:geneProduct metaid="G_g4854" fbc:id="G_g4854" fbc:name="COBRAProtein4854" fbc:label="Root_MtrunA17Chr2g0331641"/>
      <fbc:geneProduct metaid="G_g4855" fbc:id="G_g4855" fbc:name="COBRAProtein4855" fbc:label="Root_MtrunA17Chr2g0332621"/>
      <fbc:geneProduct metaid="G_g4856" fbc:id="G_g4856" fbc:name="COBRAProtein4856" fbc:label="Root_MtrunA17Chr2g0333281"/>
      <fbc:geneProduct metaid="G_g4857" fbc:id="G_g4857" fbc:name="COBRAProtein4857" fbc:label="Root_MtrunA17Chr2g0333571"/>
      <fbc:geneProduct metaid="G_g4858" fbc:id="G_g4858" fbc:name="COBRAProtein4858" fbc:label="Root_MtrunA17Chr2g0333781"/>
      <fbc:geneProduct metaid="G_g4859" fbc:id="G_g4859" fbc:name="COBRAProtein4859" fbc:label="Root_MtrunA17Chr2g0334001"/>
      <fbc:geneProduct metaid="G_g4860" fbc:id="G_g4860" fbc:name="COBRAProtein4860" fbc:label="Root_MtrunA17Chr2g0334131"/>
      <fbc:geneProduct metaid="G_g4861" fbc:id="G_g4861" fbc:name="COBRAProtein4861" fbc:label="Root_MtrunA17Chr3R0074820"/>
      <fbc:geneProduct metaid="G_g4862" fbc:id="G_g4862" fbc:name="COBRAProtein4862" fbc:label="Root_MtrunA17Chr3R0161290"/>
      <fbc:geneProduct metaid="G_g4863" fbc:id="G_g4863" fbc:name="COBRAProtein4863" fbc:label="Root_MtrunA17Chr3R0174380"/>
      <fbc:geneProduct metaid="G_g4864" fbc:id="G_g4864" fbc:name="COBRAProtein4864" fbc:label="Root_MtrunA17Chr3R0204860"/>
      <fbc:geneProduct metaid="G_g4865" fbc:id="G_g4865" fbc:name="COBRAProtein4865" fbc:label="Root_MtrunA17Chr3R0232140"/>
      <fbc:geneProduct metaid="G_g4866" fbc:id="G_g4866" fbc:name="COBRAProtein4866" fbc:label="Root_MtrunA17Chr3R0240800"/>
      <fbc:geneProduct metaid="G_g4867" fbc:id="G_g4867" fbc:name="COBRAProtein4867" fbc:label="Root_MtrunA17Chr3R0251170"/>
      <fbc:geneProduct metaid="G_g4868" fbc:id="G_g4868" fbc:name="COBRAProtein4868" fbc:label="Root_MtrunA17Chr3R0289460"/>
      <fbc:geneProduct metaid="G_g4869" fbc:id="G_g4869" fbc:name="COBRAProtein4869" fbc:label="Root_MtrunA17Chr3g0077511"/>
      <fbc:geneProduct metaid="G_g4870" fbc:id="G_g4870" fbc:name="COBRAProtein4870" fbc:label="Root_MtrunA17Chr3g0077771"/>
      <fbc:geneProduct metaid="G_g4871" fbc:id="G_g4871" fbc:name="COBRAProtein4871" fbc:label="Root_MtrunA17Chr3g0078251"/>
      <fbc:geneProduct metaid="G_g4872" fbc:id="G_g4872" fbc:name="COBRAProtein4872" fbc:label="Root_MtrunA17Chr3g0078261"/>
      <fbc:geneProduct metaid="G_g4873" fbc:id="G_g4873" fbc:name="COBRAProtein4873" fbc:label="Root_MtrunA17Chr3g0078671"/>
      <fbc:geneProduct metaid="G_g4874" fbc:id="G_g4874" fbc:name="COBRAProtein4874" fbc:label="Root_MtrunA17Chr3g0078751"/>
      <fbc:geneProduct metaid="G_g4875" fbc:id="G_g4875" fbc:name="COBRAProtein4875" fbc:label="Root_MtrunA17Chr3g0079281"/>
      <fbc:geneProduct metaid="G_g4876" fbc:id="G_g4876" fbc:name="COBRAProtein4876" fbc:label="Root_MtrunA17Chr3g0079551"/>
      <fbc:geneProduct metaid="G_g4877" fbc:id="G_g4877" fbc:name="COBRAProtein4877" fbc:label="Root_MtrunA17Chr3g0079561"/>
      <fbc:geneProduct metaid="G_g4878" fbc:id="G_g4878" fbc:name="COBRAProtein4878" fbc:label="Root_MtrunA17Chr3g0079701"/>
      <fbc:geneProduct metaid="G_g4879" fbc:id="G_g4879" fbc:name="COBRAProtein4879" fbc:label="Root_MtrunA17Chr3g0079881"/>
      <fbc:geneProduct metaid="G_g4880" fbc:id="G_g4880" fbc:name="COBRAProtein4880" fbc:label="Root_MtrunA17Chr3g0079901"/>
      <fbc:geneProduct metaid="G_g4881" fbc:id="G_g4881" fbc:name="COBRAProtein4881" fbc:label="Root_MtrunA17Chr3g0080991"/>
      <fbc:geneProduct metaid="G_g4882" fbc:id="G_g4882" fbc:name="COBRAProtein4882" fbc:label="Root_MtrunA17Chr3g0081851"/>
      <fbc:geneProduct metaid="G_g4883" fbc:id="G_g4883" fbc:name="COBRAProtein4883" fbc:label="Root_MtrunA17Chr3g0082411"/>
      <fbc:geneProduct metaid="G_g4884" fbc:id="G_g4884" fbc:name="COBRAProtein4884" fbc:label="Root_MtrunA17Chr3g0083561"/>
      <fbc:geneProduct metaid="G_g4885" fbc:id="G_g4885" fbc:name="COBRAProtein4885" fbc:label="Root_MtrunA17Chr3g0084161"/>
      <fbc:geneProduct metaid="G_g4886" fbc:id="G_g4886" fbc:name="COBRAProtein4886" fbc:label="Root_MtrunA17Chr3g0084201"/>
      <fbc:geneProduct metaid="G_g4887" fbc:id="G_g4887" fbc:name="COBRAProtein4887" fbc:label="Root_MtrunA17Chr3g0084221"/>
      <fbc:geneProduct metaid="G_g4888" fbc:id="G_g4888" fbc:name="COBRAProtein4888" fbc:label="Root_MtrunA17Chr3g0086841"/>
      <fbc:geneProduct metaid="G_g4889" fbc:id="G_g4889" fbc:name="COBRAProtein4889" fbc:label="Root_MtrunA17Chr3g0087501"/>
      <fbc:geneProduct metaid="G_g4890" fbc:id="G_g4890" fbc:name="COBRAProtein4890" fbc:label="Root_MtrunA17Chr3g0088821"/>
      <fbc:geneProduct metaid="G_g4891" fbc:id="G_g4891" fbc:name="COBRAProtein4891" fbc:label="Root_MtrunA17Chr3g0091091"/>
      <fbc:geneProduct metaid="G_g4892" fbc:id="G_g4892" fbc:name="COBRAProtein4892" fbc:label="Root_MtrunA17Chr3g0091341"/>
      <fbc:geneProduct metaid="G_g4893" fbc:id="G_g4893" fbc:name="COBRAProtein4893" fbc:label="Root_MtrunA17Chr3g0091611"/>
      <fbc:geneProduct metaid="G_g4894" fbc:id="G_g4894" fbc:name="COBRAProtein4894" fbc:label="Root_MtrunA17Chr3g0093871"/>
      <fbc:geneProduct metaid="G_g4895" fbc:id="G_g4895" fbc:name="COBRAProtein4895" fbc:label="Root_MtrunA17Chr3g0095051"/>
      <fbc:geneProduct metaid="G_g4896" fbc:id="G_g4896" fbc:name="COBRAProtein4896" fbc:label="Root_MtrunA17Chr3g0095111"/>
      <fbc:geneProduct metaid="G_g4897" fbc:id="G_g4897" fbc:name="COBRAProtein4897" fbc:label="Root_MtrunA17Chr3g0095661"/>
      <fbc:geneProduct metaid="G_g4898" fbc:id="G_g4898" fbc:name="COBRAProtein4898" fbc:label="Root_MtrunA17Chr3g0095731"/>
      <fbc:geneProduct metaid="G_g4899" fbc:id="G_g4899" fbc:name="COBRAProtein4899" fbc:label="Root_MtrunA17Chr3g0095791"/>
      <fbc:geneProduct metaid="G_g4900" fbc:id="G_g4900" fbc:name="COBRAProtein4900" fbc:label="Root_MtrunA17Chr3g0096241"/>
      <fbc:geneProduct metaid="G_g4901" fbc:id="G_g4901" fbc:name="COBRAProtein4901" fbc:label="Root_MtrunA17Chr3g0096421"/>
      <fbc:geneProduct metaid="G_g4902" fbc:id="G_g4902" fbc:name="COBRAProtein4902" fbc:label="Root_MtrunA17Chr3g0096431"/>
      <fbc:geneProduct metaid="G_g4903" fbc:id="G_g4903" fbc:name="COBRAProtein4903" fbc:label="Root_MtrunA17Chr3g0097941"/>
      <fbc:geneProduct metaid="G_g4904" fbc:id="G_g4904" fbc:name="COBRAProtein4904" fbc:label="Root_MtrunA17Chr3g0098621"/>
      <fbc:geneProduct metaid="G_g4905" fbc:id="G_g4905" fbc:name="COBRAProtein4905" fbc:label="Root_MtrunA17Chr3g0099401"/>
      <fbc:geneProduct metaid="G_g4906" fbc:id="G_g4906" fbc:name="COBRAProtein4906" fbc:label="Root_MtrunA17Chr3g0099501"/>
      <fbc:geneProduct metaid="G_g4907" fbc:id="G_g4907" fbc:name="COBRAProtein4907" fbc:label="Root_MtrunA17Chr3g0099611"/>
      <fbc:geneProduct metaid="G_g4908" fbc:id="G_g4908" fbc:name="COBRAProtein4908" fbc:label="Root_MtrunA17Chr3g0099781"/>
      <fbc:geneProduct metaid="G_g4909" fbc:id="G_g4909" fbc:name="COBRAProtein4909" fbc:label="Root_MtrunA17Chr3g0101491"/>
      <fbc:geneProduct metaid="G_g4910" fbc:id="G_g4910" fbc:name="COBRAProtein4910" fbc:label="Root_MtrunA17Chr3g0101981"/>
      <fbc:geneProduct metaid="G_g4911" fbc:id="G_g4911" fbc:name="COBRAProtein4911" fbc:label="Root_MtrunA17Chr3g0102411"/>
      <fbc:geneProduct metaid="G_g4912" fbc:id="G_g4912" fbc:name="COBRAProtein4912" fbc:label="Root_MtrunA17Chr3g0102531"/>
      <fbc:geneProduct metaid="G_g4913" fbc:id="G_g4913" fbc:name="COBRAProtein4913" fbc:label="Root_MtrunA17Chr3g0102541"/>
      <fbc:geneProduct metaid="G_g4914" fbc:id="G_g4914" fbc:name="COBRAProtein4914" fbc:label="Root_MtrunA17Chr3g0103771"/>
      <fbc:geneProduct metaid="G_g4915" fbc:id="G_g4915" fbc:name="COBRAProtein4915" fbc:label="Root_MtrunA17Chr3g0104221"/>
      <fbc:geneProduct metaid="G_g4916" fbc:id="G_g4916" fbc:name="COBRAProtein4916" fbc:label="Root_MtrunA17Chr3g0104251"/>
      <fbc:geneProduct metaid="G_g4917" fbc:id="G_g4917" fbc:name="COBRAProtein4917" fbc:label="Root_MtrunA17Chr3g0104281"/>
      <fbc:geneProduct metaid="G_g4918" fbc:id="G_g4918" fbc:name="COBRAProtein4918" fbc:label="Root_MtrunA17Chr3g0105191"/>
      <fbc:geneProduct metaid="G_g4919" fbc:id="G_g4919" fbc:name="COBRAProtein4919" fbc:label="Root_MtrunA17Chr3g0105311"/>
      <fbc:geneProduct metaid="G_g4920" fbc:id="G_g4920" fbc:name="COBRAProtein4920" fbc:label="Root_MtrunA17Chr3g0106261"/>
      <fbc:geneProduct metaid="G_g4921" fbc:id="G_g4921" fbc:name="COBRAProtein4921" fbc:label="Root_MtrunA17Chr3g0106781"/>
      <fbc:geneProduct metaid="G_g4922" fbc:id="G_g4922" fbc:name="COBRAProtein4922" fbc:label="Root_MtrunA17Chr3g0106951"/>
      <fbc:geneProduct metaid="G_g4923" fbc:id="G_g4923" fbc:name="COBRAProtein4923" fbc:label="Root_MtrunA17Chr3g0107411"/>
      <fbc:geneProduct metaid="G_g4924" fbc:id="G_g4924" fbc:name="COBRAProtein4924" fbc:label="Root_MtrunA17Chr3g0107421"/>
      <fbc:geneProduct metaid="G_g4925" fbc:id="G_g4925" fbc:name="COBRAProtein4925" fbc:label="Root_MtrunA17Chr3g0108931"/>
      <fbc:geneProduct metaid="G_g4926" fbc:id="G_g4926" fbc:name="COBRAProtein4926" fbc:label="Root_MtrunA17Chr3g0109761"/>
      <fbc:geneProduct metaid="G_g4927" fbc:id="G_g4927" fbc:name="COBRAProtein4927" fbc:label="Root_MtrunA17Chr3g0109771"/>
      <fbc:geneProduct metaid="G_g4928" fbc:id="G_g4928" fbc:name="COBRAProtein4928" fbc:label="Root_MtrunA17Chr3g0109901"/>
      <fbc:geneProduct metaid="G_g4929" fbc:id="G_g4929" fbc:name="COBRAProtein4929" fbc:label="Root_MtrunA17Chr3g0109931"/>
      <fbc:geneProduct metaid="G_g4930" fbc:id="G_g4930" fbc:name="COBRAProtein4930" fbc:label="Root_MtrunA17Chr3g0110161"/>
      <fbc:geneProduct metaid="G_g4931" fbc:id="G_g4931" fbc:name="COBRAProtein4931" fbc:label="Root_MtrunA17Chr3g0110261"/>
      <fbc:geneProduct metaid="G_g4932" fbc:id="G_g4932" fbc:name="COBRAProtein4932" fbc:label="Root_MtrunA17Chr3g0111011"/>
      <fbc:geneProduct metaid="G_g4933" fbc:id="G_g4933" fbc:name="COBRAProtein4933" fbc:label="Root_MtrunA17Chr3g0111511"/>
      <fbc:geneProduct metaid="G_g4934" fbc:id="G_g4934" fbc:name="COBRAProtein4934" fbc:label="Root_MtrunA17Chr3g0112401"/>
      <fbc:geneProduct metaid="G_g4935" fbc:id="G_g4935" fbc:name="COBRAProtein4935" fbc:label="Root_MtrunA17Chr3g0112411"/>
      <fbc:geneProduct metaid="G_g4936" fbc:id="G_g4936" fbc:name="COBRAProtein4936" fbc:label="Root_MtrunA17Chr3g0113261"/>
      <fbc:geneProduct metaid="G_g4937" fbc:id="G_g4937" fbc:name="COBRAProtein4937" fbc:label="Root_MtrunA17Chr3g0113661"/>
      <fbc:geneProduct metaid="G_g4938" fbc:id="G_g4938" fbc:name="COBRAProtein4938" fbc:label="Root_MtrunA17Chr3g0113901"/>
      <fbc:geneProduct metaid="G_g4939" fbc:id="G_g4939" fbc:name="COBRAProtein4939" fbc:label="Root_MtrunA17Chr3g0114231"/>
      <fbc:geneProduct metaid="G_g4940" fbc:id="G_g4940" fbc:name="COBRAProtein4940" fbc:label="Root_MtrunA17Chr3g0114251"/>
      <fbc:geneProduct metaid="G_g4941" fbc:id="G_g4941" fbc:name="COBRAProtein4941" fbc:label="Root_MtrunA17Chr3g0114521"/>
      <fbc:geneProduct metaid="G_g4942" fbc:id="G_g4942" fbc:name="COBRAProtein4942" fbc:label="Root_MtrunA17Chr3g0114791"/>
      <fbc:geneProduct metaid="G_g4943" fbc:id="G_g4943" fbc:name="COBRAProtein4943" fbc:label="Root_MtrunA17Chr3g0114831"/>
      <fbc:geneProduct metaid="G_g4944" fbc:id="G_g4944" fbc:name="COBRAProtein4944" fbc:label="Root_MtrunA17Chr3g0115111"/>
      <fbc:geneProduct metaid="G_g4945" fbc:id="G_g4945" fbc:name="COBRAProtein4945" fbc:label="Root_MtrunA17Chr3g0115131"/>
      <fbc:geneProduct metaid="G_g4946" fbc:id="G_g4946" fbc:name="COBRAProtein4946" fbc:label="Root_MtrunA17Chr3g0115151"/>
      <fbc:geneProduct metaid="G_g4947" fbc:id="G_g4947" fbc:name="COBRAProtein4947" fbc:label="Root_MtrunA17Chr3g0115291"/>
      <fbc:geneProduct metaid="G_g4948" fbc:id="G_g4948" fbc:name="COBRAProtein4948" fbc:label="Root_MtrunA17Chr3g0115531"/>
      <fbc:geneProduct metaid="G_g4949" fbc:id="G_g4949" fbc:name="COBRAProtein4949" fbc:label="Root_MtrunA17Chr3g0115581"/>
      <fbc:geneProduct metaid="G_g4950" fbc:id="G_g4950" fbc:name="COBRAProtein4950" fbc:label="Root_MtrunA17Chr3g0115661"/>
      <fbc:geneProduct metaid="G_g4951" fbc:id="G_g4951" fbc:name="COBRAProtein4951" fbc:label="Root_MtrunA17Chr3g0115861"/>
      <fbc:geneProduct metaid="G_g4952" fbc:id="G_g4952" fbc:name="COBRAProtein4952" fbc:label="Root_MtrunA17Chr3g0116191"/>
      <fbc:geneProduct metaid="G_g4953" fbc:id="G_g4953" fbc:name="COBRAProtein4953" fbc:label="Root_MtrunA17Chr3g0116221"/>
      <fbc:geneProduct metaid="G_g4954" fbc:id="G_g4954" fbc:name="COBRAProtein4954" fbc:label="Root_MtrunA17Chr3g0116641"/>
      <fbc:geneProduct metaid="G_g4955" fbc:id="G_g4955" fbc:name="COBRAProtein4955" fbc:label="Root_MtrunA17Chr3g0116771"/>
      <fbc:geneProduct metaid="G_g4956" fbc:id="G_g4956" fbc:name="COBRAProtein4956" fbc:label="Root_MtrunA17Chr3g0116801"/>
      <fbc:geneProduct metaid="G_g4957" fbc:id="G_g4957" fbc:name="COBRAProtein4957" fbc:label="Root_MtrunA17Chr3g0116881"/>
      <fbc:geneProduct metaid="G_g4958" fbc:id="G_g4958" fbc:name="COBRAProtein4958" fbc:label="Root_MtrunA17Chr3g0116901"/>
      <fbc:geneProduct metaid="G_g4959" fbc:id="G_g4959" fbc:name="COBRAProtein4959" fbc:label="Root_MtrunA17Chr3g0117181"/>
      <fbc:geneProduct metaid="G_g4960" fbc:id="G_g4960" fbc:name="COBRAProtein4960" fbc:label="Root_MtrunA17Chr3g0117441"/>
      <fbc:geneProduct metaid="G_g4961" fbc:id="G_g4961" fbc:name="COBRAProtein4961" fbc:label="Root_MtrunA17Chr3g0117661"/>
      <fbc:geneProduct metaid="G_g4962" fbc:id="G_g4962" fbc:name="COBRAProtein4962" fbc:label="Root_MtrunA17Chr3g0117671"/>
      <fbc:geneProduct metaid="G_g4963" fbc:id="G_g4963" fbc:name="COBRAProtein4963" fbc:label="Root_MtrunA17Chr3g0117681"/>
      <fbc:geneProduct metaid="G_g4964" fbc:id="G_g4964" fbc:name="COBRAProtein4964" fbc:label="Root_MtrunA17Chr3g0117691"/>
      <fbc:geneProduct metaid="G_g4965" fbc:id="G_g4965" fbc:name="COBRAProtein4965" fbc:label="Root_MtrunA17Chr3g0117861"/>
      <fbc:geneProduct metaid="G_g4966" fbc:id="G_g4966" fbc:name="COBRAProtein4966" fbc:label="Root_MtrunA17Chr3g0117891"/>
      <fbc:geneProduct metaid="G_g4967" fbc:id="G_g4967" fbc:name="COBRAProtein4967" fbc:label="Root_MtrunA17Chr3g0118201"/>
      <fbc:geneProduct metaid="G_g4968" fbc:id="G_g4968" fbc:name="COBRAProtein4968" fbc:label="Root_MtrunA17Chr3g0118321"/>
      <fbc:geneProduct metaid="G_g4969" fbc:id="G_g4969" fbc:name="COBRAProtein4969" fbc:label="Root_MtrunA17Chr3g0118331"/>
      <fbc:geneProduct metaid="G_g4970" fbc:id="G_g4970" fbc:name="COBRAProtein4970" fbc:label="Root_MtrunA17Chr3g0118801"/>
      <fbc:geneProduct metaid="G_g4971" fbc:id="G_g4971" fbc:name="COBRAProtein4971" fbc:label="Root_MtrunA17Chr3g0118901"/>
      <fbc:geneProduct metaid="G_g4972" fbc:id="G_g4972" fbc:name="COBRAProtein4972" fbc:label="Root_MtrunA17Chr3g0118931"/>
      <fbc:geneProduct metaid="G_g4973" fbc:id="G_g4973" fbc:name="COBRAProtein4973" fbc:label="Root_MtrunA17Chr3g0119851"/>
      <fbc:geneProduct metaid="G_g4974" fbc:id="G_g4974" fbc:name="COBRAProtein4974" fbc:label="Root_MtrunA17Chr3g0120311"/>
      <fbc:geneProduct metaid="G_g4975" fbc:id="G_g4975" fbc:name="COBRAProtein4975" fbc:label="Root_MtrunA17Chr3g0120471"/>
      <fbc:geneProduct metaid="G_g4976" fbc:id="G_g4976" fbc:name="COBRAProtein4976" fbc:label="Root_MtrunA17Chr3g0121311"/>
      <fbc:geneProduct metaid="G_g4977" fbc:id="G_g4977" fbc:name="COBRAProtein4977" fbc:label="Root_MtrunA17Chr3g0121661"/>
      <fbc:geneProduct metaid="G_g4978" fbc:id="G_g4978" fbc:name="COBRAProtein4978" fbc:label="Root_MtrunA17Chr3g0121851"/>
      <fbc:geneProduct metaid="G_g4979" fbc:id="G_g4979" fbc:name="COBRAProtein4979" fbc:label="Root_MtrunA17Chr3g0121861"/>
      <fbc:geneProduct metaid="G_g4980" fbc:id="G_g4980" fbc:name="COBRAProtein4980" fbc:label="Root_MtrunA17Chr3g0121951"/>
      <fbc:geneProduct metaid="G_g4981" fbc:id="G_g4981" fbc:name="COBRAProtein4981" fbc:label="Root_MtrunA17Chr3g0121961"/>
      <fbc:geneProduct metaid="G_g4982" fbc:id="G_g4982" fbc:name="COBRAProtein4982" fbc:label="Root_MtrunA17Chr3g0122301"/>
      <fbc:geneProduct metaid="G_g4983" fbc:id="G_g4983" fbc:name="COBRAProtein4983" fbc:label="Root_MtrunA17Chr3g0122761"/>
      <fbc:geneProduct metaid="G_g4984" fbc:id="G_g4984" fbc:name="COBRAProtein4984" fbc:label="Root_MtrunA17Chr3g0122901"/>
      <fbc:geneProduct metaid="G_g4985" fbc:id="G_g4985" fbc:name="COBRAProtein4985" fbc:label="Root_MtrunA17Chr3g0122971"/>
      <fbc:geneProduct metaid="G_g4986" fbc:id="G_g4986" fbc:name="COBRAProtein4986" fbc:label="Root_MtrunA17Chr3g0123991"/>
      <fbc:geneProduct metaid="G_g4987" fbc:id="G_g4987" fbc:name="COBRAProtein4987" fbc:label="Root_MtrunA17Chr3g0124321"/>
      <fbc:geneProduct metaid="G_g4988" fbc:id="G_g4988" fbc:name="COBRAProtein4988" fbc:label="Root_MtrunA17Chr3g0124611"/>
      <fbc:geneProduct metaid="G_g4989" fbc:id="G_g4989" fbc:name="COBRAProtein4989" fbc:label="Root_MtrunA17Chr3g0124821"/>
      <fbc:geneProduct metaid="G_g4990" fbc:id="G_g4990" fbc:name="COBRAProtein4990" fbc:label="Root_MtrunA17Chr3g0124871"/>
      <fbc:geneProduct metaid="G_g4991" fbc:id="G_g4991" fbc:name="COBRAProtein4991" fbc:label="Root_MtrunA17Chr3g0125211"/>
      <fbc:geneProduct metaid="G_g4992" fbc:id="G_g4992" fbc:name="COBRAProtein4992" fbc:label="Root_MtrunA17Chr3g0125911"/>
      <fbc:geneProduct metaid="G_g4993" fbc:id="G_g4993" fbc:name="COBRAProtein4993" fbc:label="Root_MtrunA17Chr3g0125941"/>
      <fbc:geneProduct metaid="G_g4994" fbc:id="G_g4994" fbc:name="COBRAProtein4994" fbc:label="Root_MtrunA17Chr3g0125961"/>
      <fbc:geneProduct metaid="G_g4995" fbc:id="G_g4995" fbc:name="COBRAProtein4995" fbc:label="Root_MtrunA17Chr3g0126781"/>
      <fbc:geneProduct metaid="G_g4996" fbc:id="G_g4996" fbc:name="COBRAProtein4996" fbc:label="Root_MtrunA17Chr3g0126861"/>
      <fbc:geneProduct metaid="G_g4997" fbc:id="G_g4997" fbc:name="COBRAProtein4997" fbc:label="Root_MtrunA17Chr3g0126911"/>
      <fbc:geneProduct metaid="G_g4998" fbc:id="G_g4998" fbc:name="COBRAProtein4998" fbc:label="Root_MtrunA17Chr3g0127471"/>
      <fbc:geneProduct metaid="G_g4999" fbc:id="G_g4999" fbc:name="COBRAProtein4999" fbc:label="Root_MtrunA17Chr3g0128011"/>
      <fbc:geneProduct metaid="G_g5000" fbc:id="G_g5000" fbc:name="COBRAProtein5000" fbc:label="Root_MtrunA17Chr3g0128701"/>
      <fbc:geneProduct metaid="G_g5001" fbc:id="G_g5001" fbc:name="COBRAProtein5001" fbc:label="Root_MtrunA17Chr3g0129201"/>
      <fbc:geneProduct metaid="G_g5002" fbc:id="G_g5002" fbc:name="COBRAProtein5002" fbc:label="Root_MtrunA17Chr3g0129631"/>
      <fbc:geneProduct metaid="G_g5003" fbc:id="G_g5003" fbc:name="COBRAProtein5003" fbc:label="Root_MtrunA17Chr3g0130011"/>
      <fbc:geneProduct metaid="G_g5004" fbc:id="G_g5004" fbc:name="COBRAProtein5004" fbc:label="Root_MtrunA17Chr3g0130061"/>
      <fbc:geneProduct metaid="G_g5005" fbc:id="G_g5005" fbc:name="COBRAProtein5005" fbc:label="Root_MtrunA17Chr3g0130091"/>
      <fbc:geneProduct metaid="G_g5006" fbc:id="G_g5006" fbc:name="COBRAProtein5006" fbc:label="Root_MtrunA17Chr3g0130441"/>
      <fbc:geneProduct metaid="G_g5007" fbc:id="G_g5007" fbc:name="COBRAProtein5007" fbc:label="Root_MtrunA17Chr3g0130451"/>
      <fbc:geneProduct metaid="G_g5008" fbc:id="G_g5008" fbc:name="COBRAProtein5008" fbc:label="Root_MtrunA17Chr3g0130461"/>
      <fbc:geneProduct metaid="G_g5009" fbc:id="G_g5009" fbc:name="COBRAProtein5009" fbc:label="Root_MtrunA17Chr3g0131001"/>
      <fbc:geneProduct metaid="G_g5010" fbc:id="G_g5010" fbc:name="COBRAProtein5010" fbc:label="Root_MtrunA17Chr3g0131031"/>
      <fbc:geneProduct metaid="G_g5011" fbc:id="G_g5011" fbc:name="COBRAProtein5011" fbc:label="Root_MtrunA17Chr3g0131851"/>
      <fbc:geneProduct metaid="G_g5012" fbc:id="G_g5012" fbc:name="COBRAProtein5012" fbc:label="Root_MtrunA17Chr3g0132201"/>
      <fbc:geneProduct metaid="G_g5013" fbc:id="G_g5013" fbc:name="COBRAProtein5013" fbc:label="Root_MtrunA17Chr3g0132361"/>
      <fbc:geneProduct metaid="G_g5014" fbc:id="G_g5014" fbc:name="COBRAProtein5014" fbc:label="Root_MtrunA17Chr3g0132841"/>
      <fbc:geneProduct metaid="G_g5015" fbc:id="G_g5015" fbc:name="COBRAProtein5015" fbc:label="Root_MtrunA17Chr3g0132881"/>
      <fbc:geneProduct metaid="G_g5016" fbc:id="G_g5016" fbc:name="COBRAProtein5016" fbc:label="Root_MtrunA17Chr3g0133641"/>
      <fbc:geneProduct metaid="G_g5017" fbc:id="G_g5017" fbc:name="COBRAProtein5017" fbc:label="Root_MtrunA17Chr3g0133741"/>
      <fbc:geneProduct metaid="G_g5018" fbc:id="G_g5018" fbc:name="COBRAProtein5018" fbc:label="Root_MtrunA17Chr3g0134271"/>
      <fbc:geneProduct metaid="G_g5019" fbc:id="G_g5019" fbc:name="COBRAProtein5019" fbc:label="Root_MtrunA17Chr3g0134721"/>
      <fbc:geneProduct metaid="G_g5020" fbc:id="G_g5020" fbc:name="COBRAProtein5020" fbc:label="Root_MtrunA17Chr3g0135321"/>
      <fbc:geneProduct metaid="G_g5021" fbc:id="G_g5021" fbc:name="COBRAProtein5021" fbc:label="Root_MtrunA17Chr3g0135611"/>
      <fbc:geneProduct metaid="G_g5022" fbc:id="G_g5022" fbc:name="COBRAProtein5022" fbc:label="Root_MtrunA17Chr3g0136931"/>
      <fbc:geneProduct metaid="G_g5023" fbc:id="G_g5023" fbc:name="COBRAProtein5023" fbc:label="Root_MtrunA17Chr3g0137551"/>
      <fbc:geneProduct metaid="G_g5024" fbc:id="G_g5024" fbc:name="COBRAProtein5024" fbc:label="Root_MtrunA17Chr3g0137951"/>
      <fbc:geneProduct metaid="G_g5025" fbc:id="G_g5025" fbc:name="COBRAProtein5025" fbc:label="Root_MtrunA17Chr3g0138931"/>
      <fbc:geneProduct metaid="G_g5026" fbc:id="G_g5026" fbc:name="COBRAProtein5026" fbc:label="Root_MtrunA17Chr3g0139821"/>
      <fbc:geneProduct metaid="G_g5027" fbc:id="G_g5027" fbc:name="COBRAProtein5027" fbc:label="Root_MtrunA17Chr3g0140521"/>
      <fbc:geneProduct metaid="G_g5028" fbc:id="G_g5028" fbc:name="COBRAProtein5028" fbc:label="Root_MtrunA17Chr3g0140571"/>
      <fbc:geneProduct metaid="G_g5029" fbc:id="G_g5029" fbc:name="COBRAProtein5029" fbc:label="Root_MtrunA17Chr3g0140611"/>
      <fbc:geneProduct metaid="G_g5030" fbc:id="G_g5030" fbc:name="COBRAProtein5030" fbc:label="Root_MtrunA17Chr3g0140811"/>
      <fbc:geneProduct metaid="G_g5031" fbc:id="G_g5031" fbc:name="COBRAProtein5031" fbc:label="Root_MtrunA17Chr3g0141011"/>
      <fbc:geneProduct metaid="G_g5032" fbc:id="G_g5032" fbc:name="COBRAProtein5032" fbc:label="Root_MtrunA17Chr3g0141051"/>
      <fbc:geneProduct metaid="G_g5033" fbc:id="G_g5033" fbc:name="COBRAProtein5033" fbc:label="Root_MtrunA17Chr3g0141741"/>
      <fbc:geneProduct metaid="G_g5034" fbc:id="G_g5034" fbc:name="COBRAProtein5034" fbc:label="Root_MtrunA17Chr3g0141761"/>
      <fbc:geneProduct metaid="G_g5035" fbc:id="G_g5035" fbc:name="COBRAProtein5035" fbc:label="Root_MtrunA17Chr3g0141851"/>
      <fbc:geneProduct metaid="G_g5036" fbc:id="G_g5036" fbc:name="COBRAProtein5036" fbc:label="Root_MtrunA17Chr3g0143171"/>
      <fbc:geneProduct metaid="G_g5037" fbc:id="G_g5037" fbc:name="COBRAProtein5037" fbc:label="Root_MtrunA17Chr3g0143331"/>
      <fbc:geneProduct metaid="G_g5038" fbc:id="G_g5038" fbc:name="COBRAProtein5038" fbc:label="Root_MtrunA17Chr3g0143341"/>
      <fbc:geneProduct metaid="G_g5039" fbc:id="G_g5039" fbc:name="COBRAProtein5039" fbc:label="Root_MtrunA17Chr3g0143671"/>
      <fbc:geneProduct metaid="G_g5040" fbc:id="G_g5040" fbc:name="COBRAProtein5040" fbc:label="Root_MtrunA17Chr3g0143901"/>
      <fbc:geneProduct metaid="G_g5041" fbc:id="G_g5041" fbc:name="COBRAProtein5041" fbc:label="Root_MtrunA17Chr3g0143911"/>
      <fbc:geneProduct metaid="G_g5042" fbc:id="G_g5042" fbc:name="COBRAProtein5042" fbc:label="Root_MtrunA17Chr3g0144151"/>
      <fbc:geneProduct metaid="G_g5043" fbc:id="G_g5043" fbc:name="COBRAProtein5043" fbc:label="Root_MtrunA17Chr3g0144741"/>
      <fbc:geneProduct metaid="G_g5044" fbc:id="G_g5044" fbc:name="COBRAProtein5044" fbc:label="Root_MtrunA17Chr3g0144881"/>
      <fbc:geneProduct metaid="G_g5045" fbc:id="G_g5045" fbc:name="COBRAProtein5045" fbc:label="Root_MtrunA17Chr3g0145301"/>
      <fbc:geneProduct metaid="G_g5046" fbc:id="G_g5046" fbc:name="COBRAProtein5046" fbc:label="Root_MtrunA17Chr3g0145351"/>
      <fbc:geneProduct metaid="G_g5047" fbc:id="G_g5047" fbc:name="COBRAProtein5047" fbc:label="Root_MtrunA17Chr3g0145711"/>
      <fbc:geneProduct metaid="G_g5048" fbc:id="G_g5048" fbc:name="COBRAProtein5048" fbc:label="Root_MtrunA17Chr3g0145881"/>
      <fbc:geneProduct metaid="G_g5049" fbc:id="G_g5049" fbc:name="COBRAProtein5049" fbc:label="Root_MtrunA17Chr3g0145961"/>
      <fbc:geneProduct metaid="G_g5050" fbc:id="G_g5050" fbc:name="COBRAProtein5050" fbc:label="Root_MtrunA17Chr4R0039390"/>
      <fbc:geneProduct metaid="G_g5051" fbc:id="G_g5051" fbc:name="COBRAProtein5051" fbc:label="Root_MtrunA17Chr4R0176980"/>
      <fbc:geneProduct metaid="G_g5052" fbc:id="G_g5052" fbc:name="COBRAProtein5052" fbc:label="Root_MtrunA17Chr4R0213330"/>
      <fbc:geneProduct metaid="G_g5053" fbc:id="G_g5053" fbc:name="COBRAProtein5053" fbc:label="Root_MtrunA17Chr4R0220730"/>
      <fbc:geneProduct metaid="G_g5054" fbc:id="G_g5054" fbc:name="COBRAProtein5054" fbc:label="Root_MtrunA17Chr4R0234420"/>
      <fbc:geneProduct metaid="G_g5055" fbc:id="G_g5055" fbc:name="COBRAProtein5055" fbc:label="Root_MtrunA17Chr4R0315710"/>
      <fbc:geneProduct metaid="G_g5056" fbc:id="G_g5056" fbc:name="COBRAProtein5056" fbc:label="Root_MtrunA17Chr4g0000461"/>
      <fbc:geneProduct metaid="G_g5057" fbc:id="G_g5057" fbc:name="COBRAProtein5057" fbc:label="Root_MtrunA17Chr4g0000511"/>
      <fbc:geneProduct metaid="G_g5058" fbc:id="G_g5058" fbc:name="COBRAProtein5058" fbc:label="Root_MtrunA17Chr4g0000581"/>
      <fbc:geneProduct metaid="G_g5059" fbc:id="G_g5059" fbc:name="COBRAProtein5059" fbc:label="Root_MtrunA17Chr4g0001321"/>
      <fbc:geneProduct metaid="G_g5060" fbc:id="G_g5060" fbc:name="COBRAProtein5060" fbc:label="Root_MtrunA17Chr4g0001391"/>
      <fbc:geneProduct metaid="G_g5061" fbc:id="G_g5061" fbc:name="COBRAProtein5061" fbc:label="Root_MtrunA17Chr4g0001401"/>
      <fbc:geneProduct metaid="G_g5062" fbc:id="G_g5062" fbc:name="COBRAProtein5062" fbc:label="Root_MtrunA17Chr4g0001461"/>
      <fbc:geneProduct metaid="G_g5063" fbc:id="G_g5063" fbc:name="COBRAProtein5063" fbc:label="Root_MtrunA17Chr4g0001811"/>
      <fbc:geneProduct metaid="G_g5064" fbc:id="G_g5064" fbc:name="COBRAProtein5064" fbc:label="Root_MtrunA17Chr4g0001861"/>
      <fbc:geneProduct metaid="G_g5065" fbc:id="G_g5065" fbc:name="COBRAProtein5065" fbc:label="Root_MtrunA17Chr4g0002191"/>
      <fbc:geneProduct metaid="G_g5066" fbc:id="G_g5066" fbc:name="COBRAProtein5066" fbc:label="Root_MtrunA17Chr4g0003691"/>
      <fbc:geneProduct metaid="G_g5067" fbc:id="G_g5067" fbc:name="COBRAProtein5067" fbc:label="Root_MtrunA17Chr4g0003811"/>
      <fbc:geneProduct metaid="G_g5068" fbc:id="G_g5068" fbc:name="COBRAProtein5068" fbc:label="Root_MtrunA17Chr4g0004681"/>
      <fbc:geneProduct metaid="G_g5069" fbc:id="G_g5069" fbc:name="COBRAProtein5069" fbc:label="Root_MtrunA17Chr4g0004711"/>
      <fbc:geneProduct metaid="G_g5070" fbc:id="G_g5070" fbc:name="COBRAProtein5070" fbc:label="Root_MtrunA17Chr4g0004721"/>
      <fbc:geneProduct metaid="G_g5071" fbc:id="G_g5071" fbc:name="COBRAProtein5071" fbc:label="Root_MtrunA17Chr4g0004831"/>
      <fbc:geneProduct metaid="G_g5072" fbc:id="G_g5072" fbc:name="COBRAProtein5072" fbc:label="Root_MtrunA17Chr4g0004841"/>
      <fbc:geneProduct metaid="G_g5073" fbc:id="G_g5073" fbc:name="COBRAProtein5073" fbc:label="Root_MtrunA17Chr4g0005811"/>
      <fbc:geneProduct metaid="G_g5074" fbc:id="G_g5074" fbc:name="COBRAProtein5074" fbc:label="Root_MtrunA17Chr4g0005971"/>
      <fbc:geneProduct metaid="G_g5075" fbc:id="G_g5075" fbc:name="COBRAProtein5075" fbc:label="Root_MtrunA17Chr4g0006171"/>
      <fbc:geneProduct metaid="G_g5076" fbc:id="G_g5076" fbc:name="COBRAProtein5076" fbc:label="Root_MtrunA17Chr4g0006191"/>
      <fbc:geneProduct metaid="G_g5077" fbc:id="G_g5077" fbc:name="COBRAProtein5077" fbc:label="Root_MtrunA17Chr4g0007011"/>
      <fbc:geneProduct metaid="G_g5078" fbc:id="G_g5078" fbc:name="COBRAProtein5078" fbc:label="Root_MtrunA17Chr4g0008821"/>
      <fbc:geneProduct metaid="G_g5079" fbc:id="G_g5079" fbc:name="COBRAProtein5079" fbc:label="Root_MtrunA17Chr4g0008871"/>
      <fbc:geneProduct metaid="G_g5080" fbc:id="G_g5080" fbc:name="COBRAProtein5080" fbc:label="Root_MtrunA17Chr4g0008951"/>
      <fbc:geneProduct metaid="G_g5081" fbc:id="G_g5081" fbc:name="COBRAProtein5081" fbc:label="Root_MtrunA17Chr4g0009621"/>
      <fbc:geneProduct metaid="G_g5082" fbc:id="G_g5082" fbc:name="COBRAProtein5082" fbc:label="Root_MtrunA17Chr4g0010141"/>
      <fbc:geneProduct metaid="G_g5083" fbc:id="G_g5083" fbc:name="COBRAProtein5083" fbc:label="Root_MtrunA17Chr4g0010391"/>
      <fbc:geneProduct metaid="G_g5084" fbc:id="G_g5084" fbc:name="COBRAProtein5084" fbc:label="Root_MtrunA17Chr4g0010701"/>
      <fbc:geneProduct metaid="G_g5085" fbc:id="G_g5085" fbc:name="COBRAProtein5085" fbc:label="Root_MtrunA17Chr4g0011281"/>
      <fbc:geneProduct metaid="G_g5086" fbc:id="G_g5086" fbc:name="COBRAProtein5086" fbc:label="Root_MtrunA17Chr4g0011291"/>
      <fbc:geneProduct metaid="G_g5087" fbc:id="G_g5087" fbc:name="COBRAProtein5087" fbc:label="Root_MtrunA17Chr4g0011301"/>
      <fbc:geneProduct metaid="G_g5088" fbc:id="G_g5088" fbc:name="COBRAProtein5088" fbc:label="Root_MtrunA17Chr4g0014711"/>
      <fbc:geneProduct metaid="G_g5089" fbc:id="G_g5089" fbc:name="COBRAProtein5089" fbc:label="Root_MtrunA17Chr4g0016361"/>
      <fbc:geneProduct metaid="G_g5090" fbc:id="G_g5090" fbc:name="COBRAProtein5090" fbc:label="Root_MtrunA17Chr4g0017231"/>
      <fbc:geneProduct metaid="G_g5091" fbc:id="G_g5091" fbc:name="COBRAProtein5091" fbc:label="Root_MtrunA17Chr4g0018441"/>
      <fbc:geneProduct metaid="G_g5092" fbc:id="G_g5092" fbc:name="COBRAProtein5092" fbc:label="Root_MtrunA17Chr4g0018781"/>
      <fbc:geneProduct metaid="G_g5093" fbc:id="G_g5093" fbc:name="COBRAProtein5093" fbc:label="Root_MtrunA17Chr4g0018911"/>
      <fbc:geneProduct metaid="G_g5094" fbc:id="G_g5094" fbc:name="COBRAProtein5094" fbc:label="Root_MtrunA17Chr4g0020581"/>
      <fbc:geneProduct metaid="G_g5095" fbc:id="G_g5095" fbc:name="COBRAProtein5095" fbc:label="Root_MtrunA17Chr4g0021091"/>
      <fbc:geneProduct metaid="G_g5096" fbc:id="G_g5096" fbc:name="COBRAProtein5096" fbc:label="Root_MtrunA17Chr4g0021211"/>
      <fbc:geneProduct metaid="G_g5097" fbc:id="G_g5097" fbc:name="COBRAProtein5097" fbc:label="Root_MtrunA17Chr4g0021981"/>
      <fbc:geneProduct metaid="G_g5098" fbc:id="G_g5098" fbc:name="COBRAProtein5098" fbc:label="Root_MtrunA17Chr4g0023301"/>
      <fbc:geneProduct metaid="G_g5099" fbc:id="G_g5099" fbc:name="COBRAProtein5099" fbc:label="Root_MtrunA17Chr4g0023721"/>
      <fbc:geneProduct metaid="G_g5100" fbc:id="G_g5100" fbc:name="COBRAProtein5100" fbc:label="Root_MtrunA17Chr4g0024191"/>
      <fbc:geneProduct metaid="G_g5101" fbc:id="G_g5101" fbc:name="COBRAProtein5101" fbc:label="Root_MtrunA17Chr4g0024541"/>
      <fbc:geneProduct metaid="G_g5102" fbc:id="G_g5102" fbc:name="COBRAProtein5102" fbc:label="Root_MtrunA17Chr4g0024571"/>
      <fbc:geneProduct metaid="G_g5103" fbc:id="G_g5103" fbc:name="COBRAProtein5103" fbc:label="Root_MtrunA17Chr4g0024641"/>
      <fbc:geneProduct metaid="G_g5104" fbc:id="G_g5104" fbc:name="COBRAProtein5104" fbc:label="Root_MtrunA17Chr4g0025661"/>
      <fbc:geneProduct metaid="G_g5105" fbc:id="G_g5105" fbc:name="COBRAProtein5105" fbc:label="Root_MtrunA17Chr4g0025921"/>
      <fbc:geneProduct metaid="G_g5106" fbc:id="G_g5106" fbc:name="COBRAProtein5106" fbc:label="Root_MtrunA17Chr4g0025931"/>
      <fbc:geneProduct metaid="G_g5107" fbc:id="G_g5107" fbc:name="COBRAProtein5107" fbc:label="Root_MtrunA17Chr4g0027101"/>
      <fbc:geneProduct metaid="G_g5108" fbc:id="G_g5108" fbc:name="COBRAProtein5108" fbc:label="Root_MtrunA17Chr4g0027131"/>
      <fbc:geneProduct metaid="G_g5109" fbc:id="G_g5109" fbc:name="COBRAProtein5109" fbc:label="Root_MtrunA17Chr4g0028451"/>
      <fbc:geneProduct metaid="G_g5110" fbc:id="G_g5110" fbc:name="COBRAProtein5110" fbc:label="Root_MtrunA17Chr4g0028631"/>
      <fbc:geneProduct metaid="G_g5111" fbc:id="G_g5111" fbc:name="COBRAProtein5111" fbc:label="Root_MtrunA17Chr4g0028741"/>
      <fbc:geneProduct metaid="G_g5112" fbc:id="G_g5112" fbc:name="COBRAProtein5112" fbc:label="Root_MtrunA17Chr4g0030041"/>
      <fbc:geneProduct metaid="G_g5113" fbc:id="G_g5113" fbc:name="COBRAProtein5113" fbc:label="Root_MtrunA17Chr4g0030101"/>
      <fbc:geneProduct metaid="G_g5114" fbc:id="G_g5114" fbc:name="COBRAProtein5114" fbc:label="Root_MtrunA17Chr4g0030171"/>
      <fbc:geneProduct metaid="G_g5115" fbc:id="G_g5115" fbc:name="COBRAProtein5115" fbc:label="Root_MtrunA17Chr4g0030501"/>
      <fbc:geneProduct metaid="G_g5116" fbc:id="G_g5116" fbc:name="COBRAProtein5116" fbc:label="Root_MtrunA17Chr4g0031131"/>
      <fbc:geneProduct metaid="G_g5117" fbc:id="G_g5117" fbc:name="COBRAProtein5117" fbc:label="Root_MtrunA17Chr4g0031201"/>
      <fbc:geneProduct metaid="G_g5118" fbc:id="G_g5118" fbc:name="COBRAProtein5118" fbc:label="Root_MtrunA17Chr4g0032441"/>
      <fbc:geneProduct metaid="G_g5119" fbc:id="G_g5119" fbc:name="COBRAProtein5119" fbc:label="Root_MtrunA17Chr4g0033151"/>
      <fbc:geneProduct metaid="G_g5120" fbc:id="G_g5120" fbc:name="COBRAProtein5120" fbc:label="Root_MtrunA17Chr4g0033521"/>
      <fbc:geneProduct metaid="G_g5121" fbc:id="G_g5121" fbc:name="COBRAProtein5121" fbc:label="Root_MtrunA17Chr4g0033641"/>
      <fbc:geneProduct metaid="G_g5122" fbc:id="G_g5122" fbc:name="COBRAProtein5122" fbc:label="Root_MtrunA17Chr4g0033871"/>
      <fbc:geneProduct metaid="G_g5123" fbc:id="G_g5123" fbc:name="COBRAProtein5123" fbc:label="Root_MtrunA17Chr4g0033891"/>
      <fbc:geneProduct metaid="G_g5124" fbc:id="G_g5124" fbc:name="COBRAProtein5124" fbc:label="Root_MtrunA17Chr4g0033911"/>
      <fbc:geneProduct metaid="G_g5125" fbc:id="G_g5125" fbc:name="COBRAProtein5125" fbc:label="Root_MtrunA17Chr4g0034441"/>
      <fbc:geneProduct metaid="G_g5126" fbc:id="G_g5126" fbc:name="COBRAProtein5126" fbc:label="Root_MtrunA17Chr4g0034461"/>
      <fbc:geneProduct metaid="G_g5127" fbc:id="G_g5127" fbc:name="COBRAProtein5127" fbc:label="Root_MtrunA17Chr4g0034471"/>
      <fbc:geneProduct metaid="G_g5128" fbc:id="G_g5128" fbc:name="COBRAProtein5128" fbc:label="Root_MtrunA17Chr4g0034971"/>
      <fbc:geneProduct metaid="G_g5129" fbc:id="G_g5129" fbc:name="COBRAProtein5129" fbc:label="Root_MtrunA17Chr4g0035311"/>
      <fbc:geneProduct metaid="G_g5130" fbc:id="G_g5130" fbc:name="COBRAProtein5130" fbc:label="Root_MtrunA17Chr4g0035951"/>
      <fbc:geneProduct metaid="G_g5131" fbc:id="G_g5131" fbc:name="COBRAProtein5131" fbc:label="Root_MtrunA17Chr4g0035981"/>
      <fbc:geneProduct metaid="G_g5132" fbc:id="G_g5132" fbc:name="COBRAProtein5132" fbc:label="Root_MtrunA17Chr4g0036011"/>
      <fbc:geneProduct metaid="G_g5133" fbc:id="G_g5133" fbc:name="COBRAProtein5133" fbc:label="Root_MtrunA17Chr4g0036091"/>
      <fbc:geneProduct metaid="G_g5134" fbc:id="G_g5134" fbc:name="COBRAProtein5134" fbc:label="Root_MtrunA17Chr4g0037131"/>
      <fbc:geneProduct metaid="G_g5135" fbc:id="G_g5135" fbc:name="COBRAProtein5135" fbc:label="Root_MtrunA17Chr4g0037431"/>
      <fbc:geneProduct metaid="G_g5136" fbc:id="G_g5136" fbc:name="COBRAProtein5136" fbc:label="Root_MtrunA17Chr4g0038011"/>
      <fbc:geneProduct metaid="G_g5137" fbc:id="G_g5137" fbc:name="COBRAProtein5137" fbc:label="Root_MtrunA17Chr4g0038031"/>
      <fbc:geneProduct metaid="G_g5138" fbc:id="G_g5138" fbc:name="COBRAProtein5138" fbc:label="Root_MtrunA17Chr4g0038121"/>
      <fbc:geneProduct metaid="G_g5139" fbc:id="G_g5139" fbc:name="COBRAProtein5139" fbc:label="Root_MtrunA17Chr4g0038831"/>
      <fbc:geneProduct metaid="G_g5140" fbc:id="G_g5140" fbc:name="COBRAProtein5140" fbc:label="Root_MtrunA17Chr4g0039081"/>
      <fbc:geneProduct metaid="G_g5141" fbc:id="G_g5141" fbc:name="COBRAProtein5141" fbc:label="Root_MtrunA17Chr4g0039171"/>
      <fbc:geneProduct metaid="G_g5142" fbc:id="G_g5142" fbc:name="COBRAProtein5142" fbc:label="Root_MtrunA17Chr4g0039191"/>
      <fbc:geneProduct metaid="G_g5143" fbc:id="G_g5143" fbc:name="COBRAProtein5143" fbc:label="Root_MtrunA17Chr4g0039281"/>
      <fbc:geneProduct metaid="G_g5144" fbc:id="G_g5144" fbc:name="COBRAProtein5144" fbc:label="Root_MtrunA17Chr4g0039381"/>
      <fbc:geneProduct metaid="G_g5145" fbc:id="G_g5145" fbc:name="COBRAProtein5145" fbc:label="Root_MtrunA17Chr4g0039621"/>
      <fbc:geneProduct metaid="G_g5146" fbc:id="G_g5146" fbc:name="COBRAProtein5146" fbc:label="Root_MtrunA17Chr4g0039791"/>
      <fbc:geneProduct metaid="G_g5147" fbc:id="G_g5147" fbc:name="COBRAProtein5147" fbc:label="Root_MtrunA17Chr4g0040211"/>
      <fbc:geneProduct metaid="G_g5148" fbc:id="G_g5148" fbc:name="COBRAProtein5148" fbc:label="Root_MtrunA17Chr4g0041071"/>
      <fbc:geneProduct metaid="G_g5149" fbc:id="G_g5149" fbc:name="COBRAProtein5149" fbc:label="Root_MtrunA17Chr4g0041121"/>
      <fbc:geneProduct metaid="G_g5150" fbc:id="G_g5150" fbc:name="COBRAProtein5150" fbc:label="Root_MtrunA17Chr4g0041131"/>
      <fbc:geneProduct metaid="G_g5151" fbc:id="G_g5151" fbc:name="COBRAProtein5151" fbc:label="Root_MtrunA17Chr4g0041351"/>
      <fbc:geneProduct metaid="G_g5152" fbc:id="G_g5152" fbc:name="COBRAProtein5152" fbc:label="Root_MtrunA17Chr4g0041371"/>
      <fbc:geneProduct metaid="G_g5153" fbc:id="G_g5153" fbc:name="COBRAProtein5153" fbc:label="Root_MtrunA17Chr4g0041841"/>
      <fbc:geneProduct metaid="G_g5154" fbc:id="G_g5154" fbc:name="COBRAProtein5154" fbc:label="Root_MtrunA17Chr4g0043041"/>
      <fbc:geneProduct metaid="G_g5155" fbc:id="G_g5155" fbc:name="COBRAProtein5155" fbc:label="Root_MtrunA17Chr4g0043081"/>
      <fbc:geneProduct metaid="G_g5156" fbc:id="G_g5156" fbc:name="COBRAProtein5156" fbc:label="Root_MtrunA17Chr4g0043301"/>
      <fbc:geneProduct metaid="G_g5157" fbc:id="G_g5157" fbc:name="COBRAProtein5157" fbc:label="Root_MtrunA17Chr4g0043311"/>
      <fbc:geneProduct metaid="G_g5158" fbc:id="G_g5158" fbc:name="COBRAProtein5158" fbc:label="Root_MtrunA17Chr4g0043981"/>
      <fbc:geneProduct metaid="G_g5159" fbc:id="G_g5159" fbc:name="COBRAProtein5159" fbc:label="Root_MtrunA17Chr4g0044581"/>
      <fbc:geneProduct metaid="G_g5160" fbc:id="G_g5160" fbc:name="COBRAProtein5160" fbc:label="Root_MtrunA17Chr4g0044781"/>
      <fbc:geneProduct metaid="G_g5161" fbc:id="G_g5161" fbc:name="COBRAProtein5161" fbc:label="Root_MtrunA17Chr4g0044831"/>
      <fbc:geneProduct metaid="G_g5162" fbc:id="G_g5162" fbc:name="COBRAProtein5162" fbc:label="Root_MtrunA17Chr4g0045661"/>
      <fbc:geneProduct metaid="G_g5163" fbc:id="G_g5163" fbc:name="COBRAProtein5163" fbc:label="Root_MtrunA17Chr4g0045721"/>
      <fbc:geneProduct metaid="G_g5164" fbc:id="G_g5164" fbc:name="COBRAProtein5164" fbc:label="Root_MtrunA17Chr4g0045771"/>
      <fbc:geneProduct metaid="G_g5165" fbc:id="G_g5165" fbc:name="COBRAProtein5165" fbc:label="Root_MtrunA17Chr4g0045781"/>
      <fbc:geneProduct metaid="G_g5166" fbc:id="G_g5166" fbc:name="COBRAProtein5166" fbc:label="Root_MtrunA17Chr4g0045871"/>
      <fbc:geneProduct metaid="G_g5167" fbc:id="G_g5167" fbc:name="COBRAProtein5167" fbc:label="Root_MtrunA17Chr4g0046081"/>
      <fbc:geneProduct metaid="G_g5168" fbc:id="G_g5168" fbc:name="COBRAProtein5168" fbc:label="Root_MtrunA17Chr4g0046401"/>
      <fbc:geneProduct metaid="G_g5169" fbc:id="G_g5169" fbc:name="COBRAProtein5169" fbc:label="Root_MtrunA17Chr4g0048041"/>
      <fbc:geneProduct metaid="G_g5170" fbc:id="G_g5170" fbc:name="COBRAProtein5170" fbc:label="Root_MtrunA17Chr4g0048091"/>
      <fbc:geneProduct metaid="G_g5171" fbc:id="G_g5171" fbc:name="COBRAProtein5171" fbc:label="Root_MtrunA17Chr4g0048231"/>
      <fbc:geneProduct metaid="G_g5172" fbc:id="G_g5172" fbc:name="COBRAProtein5172" fbc:label="Root_MtrunA17Chr4g0049231"/>
      <fbc:geneProduct metaid="G_g5173" fbc:id="G_g5173" fbc:name="COBRAProtein5173" fbc:label="Root_MtrunA17Chr4g0049271"/>
      <fbc:geneProduct metaid="G_g5174" fbc:id="G_g5174" fbc:name="COBRAProtein5174" fbc:label="Root_MtrunA17Chr4g0049321"/>
      <fbc:geneProduct metaid="G_g5175" fbc:id="G_g5175" fbc:name="COBRAProtein5175" fbc:label="Root_MtrunA17Chr4g0049341"/>
      <fbc:geneProduct metaid="G_g5176" fbc:id="G_g5176" fbc:name="COBRAProtein5176" fbc:label="Root_MtrunA17Chr4g0049411"/>
      <fbc:geneProduct metaid="G_g5177" fbc:id="G_g5177" fbc:name="COBRAProtein5177" fbc:label="Root_MtrunA17Chr4g0049831"/>
      <fbc:geneProduct metaid="G_g5178" fbc:id="G_g5178" fbc:name="COBRAProtein5178" fbc:label="Root_MtrunA17Chr4g0050151"/>
      <fbc:geneProduct metaid="G_g5179" fbc:id="G_g5179" fbc:name="COBRAProtein5179" fbc:label="Root_MtrunA17Chr4g0050541"/>
      <fbc:geneProduct metaid="G_g5180" fbc:id="G_g5180" fbc:name="COBRAProtein5180" fbc:label="Root_MtrunA17Chr4g0050551"/>
      <fbc:geneProduct metaid="G_g5181" fbc:id="G_g5181" fbc:name="COBRAProtein5181" fbc:label="Root_MtrunA17Chr4g0051041"/>
      <fbc:geneProduct metaid="G_g5182" fbc:id="G_g5182" fbc:name="COBRAProtein5182" fbc:label="Root_MtrunA17Chr4g0051911"/>
      <fbc:geneProduct metaid="G_g5183" fbc:id="G_g5183" fbc:name="COBRAProtein5183" fbc:label="Root_MtrunA17Chr4g0052021"/>
      <fbc:geneProduct metaid="G_g5184" fbc:id="G_g5184" fbc:name="COBRAProtein5184" fbc:label="Root_MtrunA17Chr4g0052121"/>
      <fbc:geneProduct metaid="G_g5185" fbc:id="G_g5185" fbc:name="COBRAProtein5185" fbc:label="Root_MtrunA17Chr4g0052321"/>
      <fbc:geneProduct metaid="G_g5186" fbc:id="G_g5186" fbc:name="COBRAProtein5186" fbc:label="Root_MtrunA17Chr4g0052541"/>
      <fbc:geneProduct metaid="G_g5187" fbc:id="G_g5187" fbc:name="COBRAProtein5187" fbc:label="Root_MtrunA17Chr4g0053031"/>
      <fbc:geneProduct metaid="G_g5188" fbc:id="G_g5188" fbc:name="COBRAProtein5188" fbc:label="Root_MtrunA17Chr4g0053241"/>
      <fbc:geneProduct metaid="G_g5189" fbc:id="G_g5189" fbc:name="COBRAProtein5189" fbc:label="Root_MtrunA17Chr4g0053331"/>
      <fbc:geneProduct metaid="G_g5190" fbc:id="G_g5190" fbc:name="COBRAProtein5190" fbc:label="Root_MtrunA17Chr4g0053441"/>
      <fbc:geneProduct metaid="G_g5191" fbc:id="G_g5191" fbc:name="COBRAProtein5191" fbc:label="Root_MtrunA17Chr4g0054141"/>
      <fbc:geneProduct metaid="G_g5192" fbc:id="G_g5192" fbc:name="COBRAProtein5192" fbc:label="Root_MtrunA17Chr4g0054901"/>
      <fbc:geneProduct metaid="G_g5193" fbc:id="G_g5193" fbc:name="COBRAProtein5193" fbc:label="Root_MtrunA17Chr4g0055281"/>
      <fbc:geneProduct metaid="G_g5194" fbc:id="G_g5194" fbc:name="COBRAProtein5194" fbc:label="Root_MtrunA17Chr4g0055521"/>
      <fbc:geneProduct metaid="G_g5195" fbc:id="G_g5195" fbc:name="COBRAProtein5195" fbc:label="Root_MtrunA17Chr4g0056481"/>
      <fbc:geneProduct metaid="G_g5196" fbc:id="G_g5196" fbc:name="COBRAProtein5196" fbc:label="Root_MtrunA17Chr4g0056491"/>
      <fbc:geneProduct metaid="G_g5197" fbc:id="G_g5197" fbc:name="COBRAProtein5197" fbc:label="Root_MtrunA17Chr4g0057161"/>
      <fbc:geneProduct metaid="G_g5198" fbc:id="G_g5198" fbc:name="COBRAProtein5198" fbc:label="Root_MtrunA17Chr4g0057411"/>
      <fbc:geneProduct metaid="G_g5199" fbc:id="G_g5199" fbc:name="COBRAProtein5199" fbc:label="Root_MtrunA17Chr4g0057681"/>
      <fbc:geneProduct metaid="G_g5200" fbc:id="G_g5200" fbc:name="COBRAProtein5200" fbc:label="Root_MtrunA17Chr4g0057771"/>
      <fbc:geneProduct metaid="G_g5201" fbc:id="G_g5201" fbc:name="COBRAProtein5201" fbc:label="Root_MtrunA17Chr4g0057811"/>
      <fbc:geneProduct metaid="G_g5202" fbc:id="G_g5202" fbc:name="COBRAProtein5202" fbc:label="Root_MtrunA17Chr4g0057861"/>
      <fbc:geneProduct metaid="G_g5203" fbc:id="G_g5203" fbc:name="COBRAProtein5203" fbc:label="Root_MtrunA17Chr4g0057901"/>
      <fbc:geneProduct metaid="G_g5204" fbc:id="G_g5204" fbc:name="COBRAProtein5204" fbc:label="Root_MtrunA17Chr4g0058701"/>
      <fbc:geneProduct metaid="G_g5205" fbc:id="G_g5205" fbc:name="COBRAProtein5205" fbc:label="Root_MtrunA17Chr4g0059021"/>
      <fbc:geneProduct metaid="G_g5206" fbc:id="G_g5206" fbc:name="COBRAProtein5206" fbc:label="Root_MtrunA17Chr4g0059081"/>
      <fbc:geneProduct metaid="G_g5207" fbc:id="G_g5207" fbc:name="COBRAProtein5207" fbc:label="Root_MtrunA17Chr4g0059221"/>
      <fbc:geneProduct metaid="G_g5208" fbc:id="G_g5208" fbc:name="COBRAProtein5208" fbc:label="Root_MtrunA17Chr4g0059521"/>
      <fbc:geneProduct metaid="G_g5209" fbc:id="G_g5209" fbc:name="COBRAProtein5209" fbc:label="Root_MtrunA17Chr4g0060261"/>
      <fbc:geneProduct metaid="G_g5210" fbc:id="G_g5210" fbc:name="COBRAProtein5210" fbc:label="Root_MtrunA17Chr4g0060951"/>
      <fbc:geneProduct metaid="G_g5211" fbc:id="G_g5211" fbc:name="COBRAProtein5211" fbc:label="Root_MtrunA17Chr4g0061311"/>
      <fbc:geneProduct metaid="G_g5212" fbc:id="G_g5212" fbc:name="COBRAProtein5212" fbc:label="Root_MtrunA17Chr4g0061441"/>
      <fbc:geneProduct metaid="G_g5213" fbc:id="G_g5213" fbc:name="COBRAProtein5213" fbc:label="Root_MtrunA17Chr4g0061721"/>
      <fbc:geneProduct metaid="G_g5214" fbc:id="G_g5214" fbc:name="COBRAProtein5214" fbc:label="Root_MtrunA17Chr4g0061731"/>
      <fbc:geneProduct metaid="G_g5215" fbc:id="G_g5215" fbc:name="COBRAProtein5215" fbc:label="Root_MtrunA17Chr4g0061971"/>
      <fbc:geneProduct metaid="G_g5216" fbc:id="G_g5216" fbc:name="COBRAProtein5216" fbc:label="Root_MtrunA17Chr4g0062811"/>
      <fbc:geneProduct metaid="G_g5217" fbc:id="G_g5217" fbc:name="COBRAProtein5217" fbc:label="Root_MtrunA17Chr4g0063621"/>
      <fbc:geneProduct metaid="G_g5218" fbc:id="G_g5218" fbc:name="COBRAProtein5218" fbc:label="Root_MtrunA17Chr4g0064291"/>
      <fbc:geneProduct metaid="G_g5219" fbc:id="G_g5219" fbc:name="COBRAProtein5219" fbc:label="Root_MtrunA17Chr4g0064501"/>
      <fbc:geneProduct metaid="G_g5220" fbc:id="G_g5220" fbc:name="COBRAProtein5220" fbc:label="Root_MtrunA17Chr4g0064741"/>
      <fbc:geneProduct metaid="G_g5221" fbc:id="G_g5221" fbc:name="COBRAProtein5221" fbc:label="Root_MtrunA17Chr4g0064761"/>
      <fbc:geneProduct metaid="G_g5222" fbc:id="G_g5222" fbc:name="COBRAProtein5222" fbc:label="Root_MtrunA17Chr4g0065481"/>
      <fbc:geneProduct metaid="G_g5223" fbc:id="G_g5223" fbc:name="COBRAProtein5223" fbc:label="Root_MtrunA17Chr4g0065771"/>
      <fbc:geneProduct metaid="G_g5224" fbc:id="G_g5224" fbc:name="COBRAProtein5224" fbc:label="Root_MtrunA17Chr4g0066401"/>
      <fbc:geneProduct metaid="G_g5225" fbc:id="G_g5225" fbc:name="COBRAProtein5225" fbc:label="Root_MtrunA17Chr4g0066541"/>
      <fbc:geneProduct metaid="G_g5226" fbc:id="G_g5226" fbc:name="COBRAProtein5226" fbc:label="Root_MtrunA17Chr4g0066611"/>
      <fbc:geneProduct metaid="G_g5227" fbc:id="G_g5227" fbc:name="COBRAProtein5227" fbc:label="Root_MtrunA17Chr4g0067311"/>
      <fbc:geneProduct metaid="G_g5228" fbc:id="G_g5228" fbc:name="COBRAProtein5228" fbc:label="Root_MtrunA17Chr4g0067461"/>
      <fbc:geneProduct metaid="G_g5229" fbc:id="G_g5229" fbc:name="COBRAProtein5229" fbc:label="Root_MtrunA17Chr4g0067871"/>
      <fbc:geneProduct metaid="G_g5230" fbc:id="G_g5230" fbc:name="COBRAProtein5230" fbc:label="Root_MtrunA17Chr4g0068661"/>
      <fbc:geneProduct metaid="G_g5231" fbc:id="G_g5231" fbc:name="COBRAProtein5231" fbc:label="Root_MtrunA17Chr4g0069041"/>
      <fbc:geneProduct metaid="G_g5232" fbc:id="G_g5232" fbc:name="COBRAProtein5232" fbc:label="Root_MtrunA17Chr4g0069341"/>
      <fbc:geneProduct metaid="G_g5233" fbc:id="G_g5233" fbc:name="COBRAProtein5233" fbc:label="Root_MtrunA17Chr4g0069831"/>
      <fbc:geneProduct metaid="G_g5234" fbc:id="G_g5234" fbc:name="COBRAProtein5234" fbc:label="Root_MtrunA17Chr4g0070171"/>
      <fbc:geneProduct metaid="G_g5235" fbc:id="G_g5235" fbc:name="COBRAProtein5235" fbc:label="Root_MtrunA17Chr4g0070781"/>
      <fbc:geneProduct metaid="G_g5236" fbc:id="G_g5236" fbc:name="COBRAProtein5236" fbc:label="Root_MtrunA17Chr4g0071591"/>
      <fbc:geneProduct metaid="G_g5237" fbc:id="G_g5237" fbc:name="COBRAProtein5237" fbc:label="Root_MtrunA17Chr4g0072161"/>
      <fbc:geneProduct metaid="G_g5238" fbc:id="G_g5238" fbc:name="COBRAProtein5238" fbc:label="Root_MtrunA17Chr4g0072181"/>
      <fbc:geneProduct metaid="G_g5239" fbc:id="G_g5239" fbc:name="COBRAProtein5239" fbc:label="Root_MtrunA17Chr4g0072241"/>
      <fbc:geneProduct metaid="G_g5240" fbc:id="G_g5240" fbc:name="COBRAProtein5240" fbc:label="Root_MtrunA17Chr4g0072351"/>
      <fbc:geneProduct metaid="G_g5241" fbc:id="G_g5241" fbc:name="COBRAProtein5241" fbc:label="Root_MtrunA17Chr4g0072481"/>
      <fbc:geneProduct metaid="G_g5242" fbc:id="G_g5242" fbc:name="COBRAProtein5242" fbc:label="Root_MtrunA17Chr4g0072561"/>
      <fbc:geneProduct metaid="G_g5243" fbc:id="G_g5243" fbc:name="COBRAProtein5243" fbc:label="Root_MtrunA17Chr4g0073041"/>
      <fbc:geneProduct metaid="G_g5244" fbc:id="G_g5244" fbc:name="COBRAProtein5244" fbc:label="Root_MtrunA17Chr4g0073401"/>
      <fbc:geneProduct metaid="G_g5245" fbc:id="G_g5245" fbc:name="COBRAProtein5245" fbc:label="Root_MtrunA17Chr4g0073421"/>
      <fbc:geneProduct metaid="G_g5246" fbc:id="G_g5246" fbc:name="COBRAProtein5246" fbc:label="Root_MtrunA17Chr4g0073711"/>
      <fbc:geneProduct metaid="G_g5247" fbc:id="G_g5247" fbc:name="COBRAProtein5247" fbc:label="Root_MtrunA17Chr4g0073831"/>
      <fbc:geneProduct metaid="G_g5248" fbc:id="G_g5248" fbc:name="COBRAProtein5248" fbc:label="Root_MtrunA17Chr4g0074071"/>
      <fbc:geneProduct metaid="G_g5249" fbc:id="G_g5249" fbc:name="COBRAProtein5249" fbc:label="Root_MtrunA17Chr4g0074171"/>
      <fbc:geneProduct metaid="G_g5250" fbc:id="G_g5250" fbc:name="COBRAProtein5250" fbc:label="Root_MtrunA17Chr4g0074531"/>
      <fbc:geneProduct metaid="G_g5251" fbc:id="G_g5251" fbc:name="COBRAProtein5251" fbc:label="Root_MtrunA17Chr4g0074591"/>
      <fbc:geneProduct metaid="G_g5252" fbc:id="G_g5252" fbc:name="COBRAProtein5252" fbc:label="Root_MtrunA17Chr4g0074991"/>
      <fbc:geneProduct metaid="G_g5253" fbc:id="G_g5253" fbc:name="COBRAProtein5253" fbc:label="Root_MtrunA17Chr4g0075251"/>
      <fbc:geneProduct metaid="G_g5254" fbc:id="G_g5254" fbc:name="COBRAProtein5254" fbc:label="Root_MtrunA17Chr4g0075371"/>
      <fbc:geneProduct metaid="G_g5255" fbc:id="G_g5255" fbc:name="COBRAProtein5255" fbc:label="Root_MtrunA17Chr4g0076111"/>
      <fbc:geneProduct metaid="G_g5256" fbc:id="G_g5256" fbc:name="COBRAProtein5256" fbc:label="Root_MtrunA17Chr4g0076421"/>
      <fbc:geneProduct metaid="G_g5257" fbc:id="G_g5257" fbc:name="COBRAProtein5257" fbc:label="Root_MtrunA17Chr4g0076591"/>
      <fbc:geneProduct metaid="G_g5258" fbc:id="G_g5258" fbc:name="COBRAProtein5258" fbc:label="Root_MtrunA17Chr4g0076681"/>
      <fbc:geneProduct metaid="G_g5259" fbc:id="G_g5259" fbc:name="COBRAProtein5259" fbc:label="Root_MtrunA17Chr4g0076751"/>
      <fbc:geneProduct metaid="G_g5260" fbc:id="G_g5260" fbc:name="COBRAProtein5260" fbc:label="Root_MtrunA17Chr4g0076791"/>
      <fbc:geneProduct metaid="G_g5261" fbc:id="G_g5261" fbc:name="COBRAProtein5261" fbc:label="Root_MtrunA17Chr4g0077081"/>
      <fbc:geneProduct metaid="G_g5262" fbc:id="G_g5262" fbc:name="COBRAProtein5262" fbc:label="Root_MtrunA17Chr5R0066420"/>
      <fbc:geneProduct metaid="G_g5263" fbc:id="G_g5263" fbc:name="COBRAProtein5263" fbc:label="Root_MtrunA17Chr5R0172900"/>
      <fbc:geneProduct metaid="G_g5264" fbc:id="G_g5264" fbc:name="COBRAProtein5264" fbc:label="Root_MtrunA17Chr5R0187960"/>
      <fbc:geneProduct metaid="G_g5265" fbc:id="G_g5265" fbc:name="COBRAProtein5265" fbc:label="Root_MtrunA17Chr5R0224190"/>
      <fbc:geneProduct metaid="G_g5266" fbc:id="G_g5266" fbc:name="COBRAProtein5266" fbc:label="Root_MtrunA17Chr5R0226910"/>
      <fbc:geneProduct metaid="G_g5267" fbc:id="G_g5267" fbc:name="COBRAProtein5267" fbc:label="Root_MtrunA17Chr5g0393881"/>
      <fbc:geneProduct metaid="G_g5268" fbc:id="G_g5268" fbc:name="COBRAProtein5268" fbc:label="Root_MtrunA17Chr5g0394121"/>
      <fbc:geneProduct metaid="G_g5269" fbc:id="G_g5269" fbc:name="COBRAProtein5269" fbc:label="Root_MtrunA17Chr5g0394491"/>
      <fbc:geneProduct metaid="G_g5270" fbc:id="G_g5270" fbc:name="COBRAProtein5270" fbc:label="Root_MtrunA17Chr5g0395071"/>
      <fbc:geneProduct metaid="G_g5271" fbc:id="G_g5271" fbc:name="COBRAProtein5271" fbc:label="Root_MtrunA17Chr5g0395431"/>
      <fbc:geneProduct metaid="G_g5272" fbc:id="G_g5272" fbc:name="COBRAProtein5272" fbc:label="Root_MtrunA17Chr5g0396421"/>
      <fbc:geneProduct metaid="G_g5273" fbc:id="G_g5273" fbc:name="COBRAProtein5273" fbc:label="Root_MtrunA17Chr5g0396481"/>
      <fbc:geneProduct metaid="G_g5274" fbc:id="G_g5274" fbc:name="COBRAProtein5274" fbc:label="Root_MtrunA17Chr5g0396571"/>
      <fbc:geneProduct metaid="G_g5275" fbc:id="G_g5275" fbc:name="COBRAProtein5275" fbc:label="Root_MtrunA17Chr5g0396581"/>
      <fbc:geneProduct metaid="G_g5276" fbc:id="G_g5276" fbc:name="COBRAProtein5276" fbc:label="Root_MtrunA17Chr5g0396921"/>
      <fbc:geneProduct metaid="G_g5277" fbc:id="G_g5277" fbc:name="COBRAProtein5277" fbc:label="Root_MtrunA17Chr5g0397211"/>
      <fbc:geneProduct metaid="G_g5278" fbc:id="G_g5278" fbc:name="COBRAProtein5278" fbc:label="Root_MtrunA17Chr5g0397331"/>
      <fbc:geneProduct metaid="G_g5279" fbc:id="G_g5279" fbc:name="COBRAProtein5279" fbc:label="Root_MtrunA17Chr5g0397441"/>
      <fbc:geneProduct metaid="G_g5280" fbc:id="G_g5280" fbc:name="COBRAProtein5280" fbc:label="Root_MtrunA17Chr5g0397471"/>
      <fbc:geneProduct metaid="G_g5281" fbc:id="G_g5281" fbc:name="COBRAProtein5281" fbc:label="Root_MtrunA17Chr5g0397561"/>
      <fbc:geneProduct metaid="G_g5282" fbc:id="G_g5282" fbc:name="COBRAProtein5282" fbc:label="Root_MtrunA17Chr5g0397601"/>
      <fbc:geneProduct metaid="G_g5283" fbc:id="G_g5283" fbc:name="COBRAProtein5283" fbc:label="Root_MtrunA17Chr5g0398151"/>
      <fbc:geneProduct metaid="G_g5284" fbc:id="G_g5284" fbc:name="COBRAProtein5284" fbc:label="Root_MtrunA17Chr5g0398161"/>
      <fbc:geneProduct metaid="G_g5285" fbc:id="G_g5285" fbc:name="COBRAProtein5285" fbc:label="Root_MtrunA17Chr5g0398171"/>
      <fbc:geneProduct metaid="G_g5286" fbc:id="G_g5286" fbc:name="COBRAProtein5286" fbc:label="Root_MtrunA17Chr5g0398811"/>
      <fbc:geneProduct metaid="G_g5287" fbc:id="G_g5287" fbc:name="COBRAProtein5287" fbc:label="Root_MtrunA17Chr5g0399031"/>
      <fbc:geneProduct metaid="G_g5288" fbc:id="G_g5288" fbc:name="COBRAProtein5288" fbc:label="Root_MtrunA17Chr5g0399661"/>
      <fbc:geneProduct metaid="G_g5289" fbc:id="G_g5289" fbc:name="COBRAProtein5289" fbc:label="Root_MtrunA17Chr5g0399671"/>
      <fbc:geneProduct metaid="G_g5290" fbc:id="G_g5290" fbc:name="COBRAProtein5290" fbc:label="Root_MtrunA17Chr5g0399821"/>
      <fbc:geneProduct metaid="G_g5291" fbc:id="G_g5291" fbc:name="COBRAProtein5291" fbc:label="Root_MtrunA17Chr5g0399991"/>
      <fbc:geneProduct metaid="G_g5292" fbc:id="G_g5292" fbc:name="COBRAProtein5292" fbc:label="Root_MtrunA17Chr5g0400001"/>
      <fbc:geneProduct metaid="G_g5293" fbc:id="G_g5293" fbc:name="COBRAProtein5293" fbc:label="Root_MtrunA17Chr5g0400361"/>
      <fbc:geneProduct metaid="G_g5294" fbc:id="G_g5294" fbc:name="COBRAProtein5294" fbc:label="Root_MtrunA17Chr5g0400691"/>
      <fbc:geneProduct metaid="G_g5295" fbc:id="G_g5295" fbc:name="COBRAProtein5295" fbc:label="Root_MtrunA17Chr5g0400791"/>
      <fbc:geneProduct metaid="G_g5296" fbc:id="G_g5296" fbc:name="COBRAProtein5296" fbc:label="Root_MtrunA17Chr5g0400811"/>
      <fbc:geneProduct metaid="G_g5297" fbc:id="G_g5297" fbc:name="COBRAProtein5297" fbc:label="Root_MtrunA17Chr5g0401181"/>
      <fbc:geneProduct metaid="G_g5298" fbc:id="G_g5298" fbc:name="COBRAProtein5298" fbc:label="Root_MtrunA17Chr5g0401631"/>
      <fbc:geneProduct metaid="G_g5299" fbc:id="G_g5299" fbc:name="COBRAProtein5299" fbc:label="Root_MtrunA17Chr5g0402211"/>
      <fbc:geneProduct metaid="G_g5300" fbc:id="G_g5300" fbc:name="COBRAProtein5300" fbc:label="Root_MtrunA17Chr5g0403941"/>
      <fbc:geneProduct metaid="G_g5301" fbc:id="G_g5301" fbc:name="COBRAProtein5301" fbc:label="Root_MtrunA17Chr5g0404551"/>
      <fbc:geneProduct metaid="G_g5302" fbc:id="G_g5302" fbc:name="COBRAProtein5302" fbc:label="Root_MtrunA17Chr5g0405571"/>
      <fbc:geneProduct metaid="G_g5303" fbc:id="G_g5303" fbc:name="COBRAProtein5303" fbc:label="Root_MtrunA17Chr5g0405731"/>
      <fbc:geneProduct metaid="G_g5304" fbc:id="G_g5304" fbc:name="COBRAProtein5304" fbc:label="Root_MtrunA17Chr5g0405771"/>
      <fbc:geneProduct metaid="G_g5305" fbc:id="G_g5305" fbc:name="COBRAProtein5305" fbc:label="Root_MtrunA17Chr5g0405861"/>
      <fbc:geneProduct metaid="G_g5306" fbc:id="G_g5306" fbc:name="COBRAProtein5306" fbc:label="Root_MtrunA17Chr5g0406041"/>
      <fbc:geneProduct metaid="G_g5307" fbc:id="G_g5307" fbc:name="COBRAProtein5307" fbc:label="Root_MtrunA17Chr5g0406691"/>
      <fbc:geneProduct metaid="G_g5308" fbc:id="G_g5308" fbc:name="COBRAProtein5308" fbc:label="Root_MtrunA17Chr5g0406961"/>
      <fbc:geneProduct metaid="G_g5309" fbc:id="G_g5309" fbc:name="COBRAProtein5309" fbc:label="Root_MtrunA17Chr5g0407521"/>
      <fbc:geneProduct metaid="G_g5310" fbc:id="G_g5310" fbc:name="COBRAProtein5310" fbc:label="Root_MtrunA17Chr5g0407541"/>
      <fbc:geneProduct metaid="G_g5311" fbc:id="G_g5311" fbc:name="COBRAProtein5311" fbc:label="Root_MtrunA17Chr5g0407981"/>
      <fbc:geneProduct metaid="G_g5312" fbc:id="G_g5312" fbc:name="COBRAProtein5312" fbc:label="Root_MtrunA17Chr5g0408851"/>
      <fbc:geneProduct metaid="G_g5313" fbc:id="G_g5313" fbc:name="COBRAProtein5313" fbc:label="Root_MtrunA17Chr5g0409771"/>
      <fbc:geneProduct metaid="G_g5314" fbc:id="G_g5314" fbc:name="COBRAProtein5314" fbc:label="Root_MtrunA17Chr5g0409791"/>
      <fbc:geneProduct metaid="G_g5315" fbc:id="G_g5315" fbc:name="COBRAProtein5315" fbc:label="Root_MtrunA17Chr5g0409821"/>
      <fbc:geneProduct metaid="G_g5316" fbc:id="G_g5316" fbc:name="COBRAProtein5316" fbc:label="Root_MtrunA17Chr5g0410321"/>
      <fbc:geneProduct metaid="G_g5317" fbc:id="G_g5317" fbc:name="COBRAProtein5317" fbc:label="Root_MtrunA17Chr5g0411441"/>
      <fbc:geneProduct metaid="G_g5318" fbc:id="G_g5318" fbc:name="COBRAProtein5318" fbc:label="Root_MtrunA17Chr5g0411471"/>
      <fbc:geneProduct metaid="G_g5319" fbc:id="G_g5319" fbc:name="COBRAProtein5319" fbc:label="Root_MtrunA17Chr5g0411661"/>
      <fbc:geneProduct metaid="G_g5320" fbc:id="G_g5320" fbc:name="COBRAProtein5320" fbc:label="Root_MtrunA17Chr5g0412411"/>
      <fbc:geneProduct metaid="G_g5321" fbc:id="G_g5321" fbc:name="COBRAProtein5321" fbc:label="Root_MtrunA17Chr5g0412481"/>
      <fbc:geneProduct metaid="G_g5322" fbc:id="G_g5322" fbc:name="COBRAProtein5322" fbc:label="Root_MtrunA17Chr5g0412871"/>
      <fbc:geneProduct metaid="G_g5323" fbc:id="G_g5323" fbc:name="COBRAProtein5323" fbc:label="Root_MtrunA17Chr5g0412911"/>
      <fbc:geneProduct metaid="G_g5324" fbc:id="G_g5324" fbc:name="COBRAProtein5324" fbc:label="Root_MtrunA17Chr5g0413331"/>
      <fbc:geneProduct metaid="G_g5325" fbc:id="G_g5325" fbc:name="COBRAProtein5325" fbc:label="Root_MtrunA17Chr5g0413551"/>
      <fbc:geneProduct metaid="G_g5326" fbc:id="G_g5326" fbc:name="COBRAProtein5326" fbc:label="Root_MtrunA17Chr5g0413861"/>
      <fbc:geneProduct metaid="G_g5327" fbc:id="G_g5327" fbc:name="COBRAProtein5327" fbc:label="Root_MtrunA17Chr5g0413881"/>
      <fbc:geneProduct metaid="G_g5328" fbc:id="G_g5328" fbc:name="COBRAProtein5328" fbc:label="Root_MtrunA17Chr5g0414991"/>
      <fbc:geneProduct metaid="G_g5329" fbc:id="G_g5329" fbc:name="COBRAProtein5329" fbc:label="Root_MtrunA17Chr5g0416871"/>
      <fbc:geneProduct metaid="G_g5330" fbc:id="G_g5330" fbc:name="COBRAProtein5330" fbc:label="Root_MtrunA17Chr5g0418151"/>
      <fbc:geneProduct metaid="G_g5331" fbc:id="G_g5331" fbc:name="COBRAProtein5331" fbc:label="Root_MtrunA17Chr5g0418321"/>
      <fbc:geneProduct metaid="G_g5332" fbc:id="G_g5332" fbc:name="COBRAProtein5332" fbc:label="Root_MtrunA17Chr5g0419361"/>
      <fbc:geneProduct metaid="G_g5333" fbc:id="G_g5333" fbc:name="COBRAProtein5333" fbc:label="Root_MtrunA17Chr5g0420791"/>
      <fbc:geneProduct metaid="G_g5334" fbc:id="G_g5334" fbc:name="COBRAProtein5334" fbc:label="Root_MtrunA17Chr5g0421481"/>
      <fbc:geneProduct metaid="G_g5335" fbc:id="G_g5335" fbc:name="COBRAProtein5335" fbc:label="Root_MtrunA17Chr5g0423831"/>
      <fbc:geneProduct metaid="G_g5336" fbc:id="G_g5336" fbc:name="COBRAProtein5336" fbc:label="Root_MtrunA17Chr5g0423841"/>
      <fbc:geneProduct metaid="G_g5337" fbc:id="G_g5337" fbc:name="COBRAProtein5337" fbc:label="Root_MtrunA17Chr5g0424111"/>
      <fbc:geneProduct metaid="G_g5338" fbc:id="G_g5338" fbc:name="COBRAProtein5338" fbc:label="Root_MtrunA17Chr5g0424301"/>
      <fbc:geneProduct metaid="G_g5339" fbc:id="G_g5339" fbc:name="COBRAProtein5339" fbc:label="Root_MtrunA17Chr5g0424491"/>
      <fbc:geneProduct metaid="G_g5340" fbc:id="G_g5340" fbc:name="COBRAProtein5340" fbc:label="Root_MtrunA17Chr5g0425711"/>
      <fbc:geneProduct metaid="G_g5341" fbc:id="G_g5341" fbc:name="COBRAProtein5341" fbc:label="Root_MtrunA17Chr5g0425791"/>
      <fbc:geneProduct metaid="G_g5342" fbc:id="G_g5342" fbc:name="COBRAProtein5342" fbc:label="Root_MtrunA17Chr5g0426501"/>
      <fbc:geneProduct metaid="G_g5343" fbc:id="G_g5343" fbc:name="COBRAProtein5343" fbc:label="Root_MtrunA17Chr5g0426981"/>
      <fbc:geneProduct metaid="G_g5344" fbc:id="G_g5344" fbc:name="COBRAProtein5344" fbc:label="Root_MtrunA17Chr5g0427231"/>
      <fbc:geneProduct metaid="G_g5345" fbc:id="G_g5345" fbc:name="COBRAProtein5345" fbc:label="Root_MtrunA17Chr5g0427341"/>
      <fbc:geneProduct metaid="G_g5346" fbc:id="G_g5346" fbc:name="COBRAProtein5346" fbc:label="Root_MtrunA17Chr5g0428001"/>
      <fbc:geneProduct metaid="G_g5347" fbc:id="G_g5347" fbc:name="COBRAProtein5347" fbc:label="Root_MtrunA17Chr5g0428151"/>
      <fbc:geneProduct metaid="G_g5348" fbc:id="G_g5348" fbc:name="COBRAProtein5348" fbc:label="Root_MtrunA17Chr5g0428161"/>
      <fbc:geneProduct metaid="G_g5349" fbc:id="G_g5349" fbc:name="COBRAProtein5349" fbc:label="Root_MtrunA17Chr5g0428201"/>
      <fbc:geneProduct metaid="G_g5350" fbc:id="G_g5350" fbc:name="COBRAProtein5350" fbc:label="Root_MtrunA17Chr5g0428311"/>
      <fbc:geneProduct metaid="G_g5351" fbc:id="G_g5351" fbc:name="COBRAProtein5351" fbc:label="Root_MtrunA17Chr5g0428971"/>
      <fbc:geneProduct metaid="G_g5352" fbc:id="G_g5352" fbc:name="COBRAProtein5352" fbc:label="Root_MtrunA17Chr5g0429031"/>
      <fbc:geneProduct metaid="G_g5353" fbc:id="G_g5353" fbc:name="COBRAProtein5353" fbc:label="Root_MtrunA17Chr5g0429051"/>
      <fbc:geneProduct metaid="G_g5354" fbc:id="G_g5354" fbc:name="COBRAProtein5354" fbc:label="Root_MtrunA17Chr5g0429171"/>
      <fbc:geneProduct metaid="G_g5355" fbc:id="G_g5355" fbc:name="COBRAProtein5355" fbc:label="Root_MtrunA17Chr5g0430381"/>
      <fbc:geneProduct metaid="G_g5356" fbc:id="G_g5356" fbc:name="COBRAProtein5356" fbc:label="Root_MtrunA17Chr5g0430761"/>
      <fbc:geneProduct metaid="G_g5357" fbc:id="G_g5357" fbc:name="COBRAProtein5357" fbc:label="Root_MtrunA17Chr5g0430771"/>
      <fbc:geneProduct metaid="G_g5358" fbc:id="G_g5358" fbc:name="COBRAProtein5358" fbc:label="Root_MtrunA17Chr5g0432811"/>
      <fbc:geneProduct metaid="G_g5359" fbc:id="G_g5359" fbc:name="COBRAProtein5359" fbc:label="Root_MtrunA17Chr5g0432941"/>
      <fbc:geneProduct metaid="G_g5360" fbc:id="G_g5360" fbc:name="COBRAProtein5360" fbc:label="Root_MtrunA17Chr5g0432951"/>
      <fbc:geneProduct metaid="G_g5361" fbc:id="G_g5361" fbc:name="COBRAProtein5361" fbc:label="Root_MtrunA17Chr5g0432961"/>
      <fbc:geneProduct metaid="G_g5362" fbc:id="G_g5362" fbc:name="COBRAProtein5362" fbc:label="Root_MtrunA17Chr5g0433601"/>
      <fbc:geneProduct metaid="G_g5363" fbc:id="G_g5363" fbc:name="COBRAProtein5363" fbc:label="Root_MtrunA17Chr5g0433641"/>
      <fbc:geneProduct metaid="G_g5364" fbc:id="G_g5364" fbc:name="COBRAProtein5364" fbc:label="Root_MtrunA17Chr5g0433871"/>
      <fbc:geneProduct metaid="G_g5365" fbc:id="G_g5365" fbc:name="COBRAProtein5365" fbc:label="Root_MtrunA17Chr5g0433901"/>
      <fbc:geneProduct metaid="G_g5366" fbc:id="G_g5366" fbc:name="COBRAProtein5366" fbc:label="Root_MtrunA17Chr5g0433931"/>
      <fbc:geneProduct metaid="G_g5367" fbc:id="G_g5367" fbc:name="COBRAProtein5367" fbc:label="Root_MtrunA17Chr5g0434271"/>
      <fbc:geneProduct metaid="G_g5368" fbc:id="G_g5368" fbc:name="COBRAProtein5368" fbc:label="Root_MtrunA17Chr5g0434281"/>
      <fbc:geneProduct metaid="G_g5369" fbc:id="G_g5369" fbc:name="COBRAProtein5369" fbc:label="Root_MtrunA17Chr5g0434471"/>
      <fbc:geneProduct metaid="G_g5370" fbc:id="G_g5370" fbc:name="COBRAProtein5370" fbc:label="Root_MtrunA17Chr5g0435151"/>
      <fbc:geneProduct metaid="G_g5371" fbc:id="G_g5371" fbc:name="COBRAProtein5371" fbc:label="Root_MtrunA17Chr5g0435771"/>
      <fbc:geneProduct metaid="G_g5372" fbc:id="G_g5372" fbc:name="COBRAProtein5372" fbc:label="Root_MtrunA17Chr5g0436381"/>
      <fbc:geneProduct metaid="G_g5373" fbc:id="G_g5373" fbc:name="COBRAProtein5373" fbc:label="Root_MtrunA17Chr5g0436451"/>
      <fbc:geneProduct metaid="G_g5374" fbc:id="G_g5374" fbc:name="COBRAProtein5374" fbc:label="Root_MtrunA17Chr5g0437011"/>
      <fbc:geneProduct metaid="G_g5375" fbc:id="G_g5375" fbc:name="COBRAProtein5375" fbc:label="Root_MtrunA17Chr5g0437771"/>
      <fbc:geneProduct metaid="G_g5376" fbc:id="G_g5376" fbc:name="COBRAProtein5376" fbc:label="Root_MtrunA17Chr5g0437781"/>
      <fbc:geneProduct metaid="G_g5377" fbc:id="G_g5377" fbc:name="COBRAProtein5377" fbc:label="Root_MtrunA17Chr5g0437791"/>
      <fbc:geneProduct metaid="G_g5378" fbc:id="G_g5378" fbc:name="COBRAProtein5378" fbc:label="Root_MtrunA17Chr5g0438151"/>
      <fbc:geneProduct metaid="G_g5379" fbc:id="G_g5379" fbc:name="COBRAProtein5379" fbc:label="Root_MtrunA17Chr5g0438351"/>
      <fbc:geneProduct metaid="G_g5380" fbc:id="G_g5380" fbc:name="COBRAProtein5380" fbc:label="Root_MtrunA17Chr5g0440371"/>
      <fbc:geneProduct metaid="G_g5381" fbc:id="G_g5381" fbc:name="COBRAProtein5381" fbc:label="Root_MtrunA17Chr5g0440511"/>
      <fbc:geneProduct metaid="G_g5382" fbc:id="G_g5382" fbc:name="COBRAProtein5382" fbc:label="Root_MtrunA17Chr5g0440651"/>
      <fbc:geneProduct metaid="G_g5383" fbc:id="G_g5383" fbc:name="COBRAProtein5383" fbc:label="Root_MtrunA17Chr5g0442131"/>
      <fbc:geneProduct metaid="G_g5384" fbc:id="G_g5384" fbc:name="COBRAProtein5384" fbc:label="Root_MtrunA17Chr5g0442671"/>
      <fbc:geneProduct metaid="G_g5385" fbc:id="G_g5385" fbc:name="COBRAProtein5385" fbc:label="Root_MtrunA17Chr5g0442781"/>
      <fbc:geneProduct metaid="G_g5386" fbc:id="G_g5386" fbc:name="COBRAProtein5386" fbc:label="Root_MtrunA17Chr5g0442801"/>
      <fbc:geneProduct metaid="G_g5387" fbc:id="G_g5387" fbc:name="COBRAProtein5387" fbc:label="Root_MtrunA17Chr5g0442841"/>
      <fbc:geneProduct metaid="G_g5388" fbc:id="G_g5388" fbc:name="COBRAProtein5388" fbc:label="Root_MtrunA17Chr5g0443091"/>
      <fbc:geneProduct metaid="G_g5389" fbc:id="G_g5389" fbc:name="COBRAProtein5389" fbc:label="Root_MtrunA17Chr5g0443461"/>
      <fbc:geneProduct metaid="G_g5390" fbc:id="G_g5390" fbc:name="COBRAProtein5390" fbc:label="Root_MtrunA17Chr5g0444251"/>
      <fbc:geneProduct metaid="G_g5391" fbc:id="G_g5391" fbc:name="COBRAProtein5391" fbc:label="Root_MtrunA17Chr5g0444591"/>
      <fbc:geneProduct metaid="G_g5392" fbc:id="G_g5392" fbc:name="COBRAProtein5392" fbc:label="Root_MtrunA17Chr5g0444701"/>
      <fbc:geneProduct metaid="G_g5393" fbc:id="G_g5393" fbc:name="COBRAProtein5393" fbc:label="Root_MtrunA17Chr5g0444901"/>
      <fbc:geneProduct metaid="G_g5394" fbc:id="G_g5394" fbc:name="COBRAProtein5394" fbc:label="Root_MtrunA17Chr5g0444911"/>
      <fbc:geneProduct metaid="G_g5395" fbc:id="G_g5395" fbc:name="COBRAProtein5395" fbc:label="Root_MtrunA17Chr5g0445071"/>
      <fbc:geneProduct metaid="G_g5396" fbc:id="G_g5396" fbc:name="COBRAProtein5396" fbc:label="Root_MtrunA17Chr5g0445301"/>
      <fbc:geneProduct metaid="G_g5397" fbc:id="G_g5397" fbc:name="COBRAProtein5397" fbc:label="Root_MtrunA17Chr5g0446271"/>
      <fbc:geneProduct metaid="G_g5398" fbc:id="G_g5398" fbc:name="COBRAProtein5398" fbc:label="Root_MtrunA17Chr5g0446431"/>
      <fbc:geneProduct metaid="G_g5399" fbc:id="G_g5399" fbc:name="COBRAProtein5399" fbc:label="Root_MtrunA17Chr5g0446531"/>
      <fbc:geneProduct metaid="G_g5400" fbc:id="G_g5400" fbc:name="COBRAProtein5400" fbc:label="Root_MtrunA17Chr5g0446641"/>
      <fbc:geneProduct metaid="G_g5401" fbc:id="G_g5401" fbc:name="COBRAProtein5401" fbc:label="Root_MtrunA17Chr5g0447091"/>
      <fbc:geneProduct metaid="G_g5402" fbc:id="G_g5402" fbc:name="COBRAProtein5402" fbc:label="Root_MtrunA17Chr5g0447201"/>
      <fbc:geneProduct metaid="G_g5403" fbc:id="G_g5403" fbc:name="COBRAProtein5403" fbc:label="Root_MtrunA17Chr5g0447301"/>
      <fbc:geneProduct metaid="G_g5404" fbc:id="G_g5404" fbc:name="COBRAProtein5404" fbc:label="Root_MtrunA17Chr5g0447311"/>
      <fbc:geneProduct metaid="G_g5405" fbc:id="G_g5405" fbc:name="COBRAProtein5405" fbc:label="Root_MtrunA17Chr5g0447341"/>
      <fbc:geneProduct metaid="G_g5406" fbc:id="G_g5406" fbc:name="COBRAProtein5406" fbc:label="Root_MtrunA17Chr5g0448091"/>
      <fbc:geneProduct metaid="G_g5407" fbc:id="G_g5407" fbc:name="COBRAProtein5407" fbc:label="Root_MtrunA17Chr5g0448191"/>
      <fbc:geneProduct metaid="G_g5408" fbc:id="G_g5408" fbc:name="COBRAProtein5408" fbc:label="Root_MtrunA17Chr5g0448361"/>
      <fbc:geneProduct metaid="G_g5409" fbc:id="G_g5409" fbc:name="COBRAProtein5409" fbc:label="Root_MtrunA17Chr5g0448441"/>
      <fbc:geneProduct metaid="G_g5410" fbc:id="G_g5410" fbc:name="COBRAProtein5410" fbc:label="Root_MtrunA17Chr5g0448461"/>
      <fbc:geneProduct metaid="G_g5411" fbc:id="G_g5411" fbc:name="COBRAProtein5411" fbc:label="Root_MtrunA17Chr5g0448691"/>
      <fbc:geneProduct metaid="G_g5412" fbc:id="G_g5412" fbc:name="COBRAProtein5412" fbc:label="Root_MtrunA17Chr6R0009400"/>
      <fbc:geneProduct metaid="G_g5413" fbc:id="G_g5413" fbc:name="COBRAProtein5413" fbc:label="Root_MtrunA17Chr6R0009750"/>
      <fbc:geneProduct metaid="G_g5414" fbc:id="G_g5414" fbc:name="COBRAProtein5414" fbc:label="Root_MtrunA17Chr6R0018300"/>
      <fbc:geneProduct metaid="G_g5415" fbc:id="G_g5415" fbc:name="COBRAProtein5415" fbc:label="Root_MtrunA17Chr6R0023180"/>
      <fbc:geneProduct metaid="G_g5416" fbc:id="G_g5416" fbc:name="COBRAProtein5416" fbc:label="Root_MtrunA17Chr6R0263560"/>
      <fbc:geneProduct metaid="G_g5417" fbc:id="G_g5417" fbc:name="COBRAProtein5417" fbc:label="Root_MtrunA17Chr6g0448901"/>
      <fbc:geneProduct metaid="G_g5418" fbc:id="G_g5418" fbc:name="COBRAProtein5418" fbc:label="Root_MtrunA17Chr6g0449141"/>
      <fbc:geneProduct metaid="G_g5419" fbc:id="G_g5419" fbc:name="COBRAProtein5419" fbc:label="Root_MtrunA17Chr6g0450211"/>
      <fbc:geneProduct metaid="G_g5420" fbc:id="G_g5420" fbc:name="COBRAProtein5420" fbc:label="Root_MtrunA17Chr6g0450601"/>
      <fbc:geneProduct metaid="G_g5421" fbc:id="G_g5421" fbc:name="COBRAProtein5421" fbc:label="Root_MtrunA17Chr6g0450641"/>
      <fbc:geneProduct metaid="G_g5422" fbc:id="G_g5422" fbc:name="COBRAProtein5422" fbc:label="Root_MtrunA17Chr6g0450801"/>
      <fbc:geneProduct metaid="G_g5423" fbc:id="G_g5423" fbc:name="COBRAProtein5423" fbc:label="Root_MtrunA17Chr6g0450811"/>
      <fbc:geneProduct metaid="G_g5424" fbc:id="G_g5424" fbc:name="COBRAProtein5424" fbc:label="Root_MtrunA17Chr6g0450821"/>
      <fbc:geneProduct metaid="G_g5425" fbc:id="G_g5425" fbc:name="COBRAProtein5425" fbc:label="Root_MtrunA17Chr6g0451411"/>
      <fbc:geneProduct metaid="G_g5426" fbc:id="G_g5426" fbc:name="COBRAProtein5426" fbc:label="Root_MtrunA17Chr6g0451921"/>
      <fbc:geneProduct metaid="G_g5427" fbc:id="G_g5427" fbc:name="COBRAProtein5427" fbc:label="Root_MtrunA17Chr6g0452201"/>
      <fbc:geneProduct metaid="G_g5428" fbc:id="G_g5428" fbc:name="COBRAProtein5428" fbc:label="Root_MtrunA17Chr6g0452711"/>
      <fbc:geneProduct metaid="G_g5429" fbc:id="G_g5429" fbc:name="COBRAProtein5429" fbc:label="Root_MtrunA17Chr6g0452721"/>
      <fbc:geneProduct metaid="G_g5430" fbc:id="G_g5430" fbc:name="COBRAProtein5430" fbc:label="Root_MtrunA17Chr6g0453261"/>
      <fbc:geneProduct metaid="G_g5431" fbc:id="G_g5431" fbc:name="COBRAProtein5431" fbc:label="Root_MtrunA17Chr6g0453271"/>
      <fbc:geneProduct metaid="G_g5432" fbc:id="G_g5432" fbc:name="COBRAProtein5432" fbc:label="Root_MtrunA17Chr6g0453481"/>
      <fbc:geneProduct metaid="G_g5433" fbc:id="G_g5433" fbc:name="COBRAProtein5433" fbc:label="Root_MtrunA17Chr6g0453931"/>
      <fbc:geneProduct metaid="G_g5434" fbc:id="G_g5434" fbc:name="COBRAProtein5434" fbc:label="Root_MtrunA17Chr6g0454161"/>
      <fbc:geneProduct metaid="G_g5435" fbc:id="G_g5435" fbc:name="COBRAProtein5435" fbc:label="Root_MtrunA17Chr6g0454401"/>
      <fbc:geneProduct metaid="G_g5436" fbc:id="G_g5436" fbc:name="COBRAProtein5436" fbc:label="Root_MtrunA17Chr6g0454411"/>
      <fbc:geneProduct metaid="G_g5437" fbc:id="G_g5437" fbc:name="COBRAProtein5437" fbc:label="Root_MtrunA17Chr6g0454551"/>
      <fbc:geneProduct metaid="G_g5438" fbc:id="G_g5438" fbc:name="COBRAProtein5438" fbc:label="Root_MtrunA17Chr6g0455091"/>
      <fbc:geneProduct metaid="G_g5439" fbc:id="G_g5439" fbc:name="COBRAProtein5439" fbc:label="Root_MtrunA17Chr6g0456021"/>
      <fbc:geneProduct metaid="G_g5440" fbc:id="G_g5440" fbc:name="COBRAProtein5440" fbc:label="Root_MtrunA17Chr6g0456031"/>
      <fbc:geneProduct metaid="G_g5441" fbc:id="G_g5441" fbc:name="COBRAProtein5441" fbc:label="Root_MtrunA17Chr6g0456081"/>
      <fbc:geneProduct metaid="G_g5442" fbc:id="G_g5442" fbc:name="COBRAProtein5442" fbc:label="Root_MtrunA17Chr6g0456091"/>
      <fbc:geneProduct metaid="G_g5443" fbc:id="G_g5443" fbc:name="COBRAProtein5443" fbc:label="Root_MtrunA17Chr6g0456381"/>
      <fbc:geneProduct metaid="G_g5444" fbc:id="G_g5444" fbc:name="COBRAProtein5444" fbc:label="Root_MtrunA17Chr6g0456391"/>
      <fbc:geneProduct metaid="G_g5445" fbc:id="G_g5445" fbc:name="COBRAProtein5445" fbc:label="Root_MtrunA17Chr6g0456401"/>
      <fbc:geneProduct metaid="G_g5446" fbc:id="G_g5446" fbc:name="COBRAProtein5446" fbc:label="Root_MtrunA17Chr6g0456431"/>
      <fbc:geneProduct metaid="G_g5447" fbc:id="G_g5447" fbc:name="COBRAProtein5447" fbc:label="Root_MtrunA17Chr6g0457461"/>
      <fbc:geneProduct metaid="G_g5448" fbc:id="G_g5448" fbc:name="COBRAProtein5448" fbc:label="Root_MtrunA17Chr6g0457471"/>
      <fbc:geneProduct metaid="G_g5449" fbc:id="G_g5449" fbc:name="COBRAProtein5449" fbc:label="Root_MtrunA17Chr6g0457691"/>
      <fbc:geneProduct metaid="G_g5450" fbc:id="G_g5450" fbc:name="COBRAProtein5450" fbc:label="Root_MtrunA17Chr6g0458181"/>
      <fbc:geneProduct metaid="G_g5451" fbc:id="G_g5451" fbc:name="COBRAProtein5451" fbc:label="Root_MtrunA17Chr6g0458861"/>
      <fbc:geneProduct metaid="G_g5452" fbc:id="G_g5452" fbc:name="COBRAProtein5452" fbc:label="Root_MtrunA17Chr6g0458971"/>
      <fbc:geneProduct metaid="G_g5453" fbc:id="G_g5453" fbc:name="COBRAProtein5453" fbc:label="Root_MtrunA17Chr6g0459641"/>
      <fbc:geneProduct metaid="G_g5454" fbc:id="G_g5454" fbc:name="COBRAProtein5454" fbc:label="Root_MtrunA17Chr6g0460791"/>
      <fbc:geneProduct metaid="G_g5455" fbc:id="G_g5455" fbc:name="COBRAProtein5455" fbc:label="Root_MtrunA17Chr6g0460871"/>
      <fbc:geneProduct metaid="G_g5456" fbc:id="G_g5456" fbc:name="COBRAProtein5456" fbc:label="Root_MtrunA17Chr6g0461151"/>
      <fbc:geneProduct metaid="G_g5457" fbc:id="G_g5457" fbc:name="COBRAProtein5457" fbc:label="Root_MtrunA17Chr6g0461461"/>
      <fbc:geneProduct metaid="G_g5458" fbc:id="G_g5458" fbc:name="COBRAProtein5458" fbc:label="Root_MtrunA17Chr6g0461471"/>
      <fbc:geneProduct metaid="G_g5459" fbc:id="G_g5459" fbc:name="COBRAProtein5459" fbc:label="Root_MtrunA17Chr6g0461511"/>
      <fbc:geneProduct metaid="G_g5460" fbc:id="G_g5460" fbc:name="COBRAProtein5460" fbc:label="Root_MtrunA17Chr6g0461951"/>
      <fbc:geneProduct metaid="G_g5461" fbc:id="G_g5461" fbc:name="COBRAProtein5461" fbc:label="Root_MtrunA17Chr6g0462401"/>
      <fbc:geneProduct metaid="G_g5462" fbc:id="G_g5462" fbc:name="COBRAProtein5462" fbc:label="Root_MtrunA17Chr6g0462411"/>
      <fbc:geneProduct metaid="G_g5463" fbc:id="G_g5463" fbc:name="COBRAProtein5463" fbc:label="Root_MtrunA17Chr6g0462441"/>
      <fbc:geneProduct metaid="G_g5464" fbc:id="G_g5464" fbc:name="COBRAProtein5464" fbc:label="Root_MtrunA17Chr6g0462501"/>
      <fbc:geneProduct metaid="G_g5465" fbc:id="G_g5465" fbc:name="COBRAProtein5465" fbc:label="Root_MtrunA17Chr6g0463101"/>
      <fbc:geneProduct metaid="G_g5466" fbc:id="G_g5466" fbc:name="COBRAProtein5466" fbc:label="Root_MtrunA17Chr6g0463901"/>
      <fbc:geneProduct metaid="G_g5467" fbc:id="G_g5467" fbc:name="COBRAProtein5467" fbc:label="Root_MtrunA17Chr6g0468981"/>
      <fbc:geneProduct metaid="G_g5468" fbc:id="G_g5468" fbc:name="COBRAProtein5468" fbc:label="Root_MtrunA17Chr6g0470001"/>
      <fbc:geneProduct metaid="G_g5469" fbc:id="G_g5469" fbc:name="COBRAProtein5469" fbc:label="Root_MtrunA17Chr6g0470231"/>
      <fbc:geneProduct metaid="G_g5470" fbc:id="G_g5470" fbc:name="COBRAProtein5470" fbc:label="Root_MtrunA17Chr6g0470731"/>
      <fbc:geneProduct metaid="G_g5471" fbc:id="G_g5471" fbc:name="COBRAProtein5471" fbc:label="Root_MtrunA17Chr6g0471351"/>
      <fbc:geneProduct metaid="G_g5472" fbc:id="G_g5472" fbc:name="COBRAProtein5472" fbc:label="Root_MtrunA17Chr6g0474141"/>
      <fbc:geneProduct metaid="G_g5473" fbc:id="G_g5473" fbc:name="COBRAProtein5473" fbc:label="Root_MtrunA17Chr6g0474301"/>
      <fbc:geneProduct metaid="G_g5474" fbc:id="G_g5474" fbc:name="COBRAProtein5474" fbc:label="Root_MtrunA17Chr6g0474311"/>
      <fbc:geneProduct metaid="G_g5475" fbc:id="G_g5475" fbc:name="COBRAProtein5475" fbc:label="Root_MtrunA17Chr6g0474331"/>
      <fbc:geneProduct metaid="G_g5476" fbc:id="G_g5476" fbc:name="COBRAProtein5476" fbc:label="Root_MtrunA17Chr6g0476311"/>
      <fbc:geneProduct metaid="G_g5477" fbc:id="G_g5477" fbc:name="COBRAProtein5477" fbc:label="Root_MtrunA17Chr6g0478081"/>
      <fbc:geneProduct metaid="G_g5478" fbc:id="G_g5478" fbc:name="COBRAProtein5478" fbc:label="Root_MtrunA17Chr6g0479141"/>
      <fbc:geneProduct metaid="G_g5479" fbc:id="G_g5479" fbc:name="COBRAProtein5479" fbc:label="Root_MtrunA17Chr6g0479561"/>
      <fbc:geneProduct metaid="G_g5480" fbc:id="G_g5480" fbc:name="COBRAProtein5480" fbc:label="Root_MtrunA17Chr6g0479571"/>
      <fbc:geneProduct metaid="G_g5481" fbc:id="G_g5481" fbc:name="COBRAProtein5481" fbc:label="Root_MtrunA17Chr6g0480631"/>
      <fbc:geneProduct metaid="G_g5482" fbc:id="G_g5482" fbc:name="COBRAProtein5482" fbc:label="Root_MtrunA17Chr6g0481671"/>
      <fbc:geneProduct metaid="G_g5483" fbc:id="G_g5483" fbc:name="COBRAProtein5483" fbc:label="Root_MtrunA17Chr6g0481761"/>
      <fbc:geneProduct metaid="G_g5484" fbc:id="G_g5484" fbc:name="COBRAProtein5484" fbc:label="Root_MtrunA17Chr6g0482291"/>
      <fbc:geneProduct metaid="G_g5485" fbc:id="G_g5485" fbc:name="COBRAProtein5485" fbc:label="Root_MtrunA17Chr6g0485301"/>
      <fbc:geneProduct metaid="G_g5486" fbc:id="G_g5486" fbc:name="COBRAProtein5486" fbc:label="Root_MtrunA17Chr6g0487061"/>
      <fbc:geneProduct metaid="G_g5487" fbc:id="G_g5487" fbc:name="COBRAProtein5487" fbc:label="Root_MtrunA17Chr6g0487071"/>
      <fbc:geneProduct metaid="G_g5488" fbc:id="G_g5488" fbc:name="COBRAProtein5488" fbc:label="Root_MtrunA17Chr6g0487421"/>
      <fbc:geneProduct metaid="G_g5489" fbc:id="G_g5489" fbc:name="COBRAProtein5489" fbc:label="Root_MtrunA17Chr6g0487461"/>
      <fbc:geneProduct metaid="G_g5490" fbc:id="G_g5490" fbc:name="COBRAProtein5490" fbc:label="Root_MtrunA17Chr6g0487981"/>
      <fbc:geneProduct metaid="G_g5491" fbc:id="G_g5491" fbc:name="COBRAProtein5491" fbc:label="Root_MtrunA17Chr6g0488531"/>
      <fbc:geneProduct metaid="G_g5492" fbc:id="G_g5492" fbc:name="COBRAProtein5492" fbc:label="Root_MtrunA17Chr7R0042170"/>
      <fbc:geneProduct metaid="G_g5493" fbc:id="G_g5493" fbc:name="COBRAProtein5493" fbc:label="Root_MtrunA17Chr7R0293390"/>
      <fbc:geneProduct metaid="G_g5494" fbc:id="G_g5494" fbc:name="COBRAProtein5494" fbc:label="Root_MtrunA17Chr7R0297360"/>
      <fbc:geneProduct metaid="G_g5495" fbc:id="G_g5495" fbc:name="COBRAProtein5495" fbc:label="Root_MtrunA17Chr7R0324710"/>
      <fbc:geneProduct metaid="G_g5496" fbc:id="G_g5496" fbc:name="COBRAProtein5496" fbc:label="Root_MtrunA17Chr7R0324720"/>
      <fbc:geneProduct metaid="G_g5497" fbc:id="G_g5497" fbc:name="COBRAProtein5497" fbc:label="Root_MtrunA17Chr7R0324750"/>
      <fbc:geneProduct metaid="G_g5498" fbc:id="G_g5498" fbc:name="COBRAProtein5498" fbc:label="Root_MtrunA17Chr7R0324880"/>
      <fbc:geneProduct metaid="G_g5499" fbc:id="G_g5499" fbc:name="COBRAProtein5499" fbc:label="Root_MtrunA17Chr7R0325150"/>
      <fbc:geneProduct metaid="G_g5500" fbc:id="G_g5500" fbc:name="COBRAProtein5500" fbc:label="Root_MtrunA17Chr7R0333240"/>
      <fbc:geneProduct metaid="G_g5501" fbc:id="G_g5501" fbc:name="COBRAProtein5501" fbc:label="Root_MtrunA17Chr7g0214101"/>
      <fbc:geneProduct metaid="G_g5502" fbc:id="G_g5502" fbc:name="COBRAProtein5502" fbc:label="Root_MtrunA17Chr7g0214651"/>
      <fbc:geneProduct metaid="G_g5503" fbc:id="G_g5503" fbc:name="COBRAProtein5503" fbc:label="Root_MtrunA17Chr7g0214721"/>
      <fbc:geneProduct metaid="G_g5504" fbc:id="G_g5504" fbc:name="COBRAProtein5504" fbc:label="Root_MtrunA17Chr7g0214741"/>
      <fbc:geneProduct metaid="G_g5505" fbc:id="G_g5505" fbc:name="COBRAProtein5505" fbc:label="Root_MtrunA17Chr7g0214821"/>
      <fbc:geneProduct metaid="G_g5506" fbc:id="G_g5506" fbc:name="COBRAProtein5506" fbc:label="Root_MtrunA17Chr7g0214911"/>
      <fbc:geneProduct metaid="G_g5507" fbc:id="G_g5507" fbc:name="COBRAProtein5507" fbc:label="Root_MtrunA17Chr7g0215381"/>
      <fbc:geneProduct metaid="G_g5508" fbc:id="G_g5508" fbc:name="COBRAProtein5508" fbc:label="Root_MtrunA17Chr7g0215421"/>
      <fbc:geneProduct metaid="G_g5509" fbc:id="G_g5509" fbc:name="COBRAProtein5509" fbc:label="Root_MtrunA17Chr7g0215431"/>
      <fbc:geneProduct metaid="G_g5510" fbc:id="G_g5510" fbc:name="COBRAProtein5510" fbc:label="Root_MtrunA17Chr7g0215521"/>
      <fbc:geneProduct metaid="G_g5511" fbc:id="G_g5511" fbc:name="COBRAProtein5511" fbc:label="Root_MtrunA17Chr7g0216531"/>
      <fbc:geneProduct metaid="G_g5512" fbc:id="G_g5512" fbc:name="COBRAProtein5512" fbc:label="Root_MtrunA17Chr7g0217761"/>
      <fbc:geneProduct metaid="G_g5513" fbc:id="G_g5513" fbc:name="COBRAProtein5513" fbc:label="Root_MtrunA17Chr7g0218231"/>
      <fbc:geneProduct metaid="G_g5514" fbc:id="G_g5514" fbc:name="COBRAProtein5514" fbc:label="Root_MtrunA17Chr7g0218241"/>
      <fbc:geneProduct metaid="G_g5515" fbc:id="G_g5515" fbc:name="COBRAProtein5515" fbc:label="Root_MtrunA17Chr7g0218271"/>
      <fbc:geneProduct metaid="G_g5516" fbc:id="G_g5516" fbc:name="COBRAProtein5516" fbc:label="Root_MtrunA17Chr7g0218611"/>
      <fbc:geneProduct metaid="G_g5517" fbc:id="G_g5517" fbc:name="COBRAProtein5517" fbc:label="Root_MtrunA17Chr7g0218701"/>
      <fbc:geneProduct metaid="G_g5518" fbc:id="G_g5518" fbc:name="COBRAProtein5518" fbc:label="Root_MtrunA17Chr7g0218731"/>
      <fbc:geneProduct metaid="G_g5519" fbc:id="G_g5519" fbc:name="COBRAProtein5519" fbc:label="Root_MtrunA17Chr7g0219331"/>
      <fbc:geneProduct metaid="G_g5520" fbc:id="G_g5520" fbc:name="COBRAProtein5520" fbc:label="Root_MtrunA17Chr7g0220391"/>
      <fbc:geneProduct metaid="G_g5521" fbc:id="G_g5521" fbc:name="COBRAProtein5521" fbc:label="Root_MtrunA17Chr7g0220581"/>
      <fbc:geneProduct metaid="G_g5522" fbc:id="G_g5522" fbc:name="COBRAProtein5522" fbc:label="Root_MtrunA17Chr7g0221391"/>
      <fbc:geneProduct metaid="G_g5523" fbc:id="G_g5523" fbc:name="COBRAProtein5523" fbc:label="Root_MtrunA17Chr7g0222101"/>
      <fbc:geneProduct metaid="G_g5524" fbc:id="G_g5524" fbc:name="COBRAProtein5524" fbc:label="Root_MtrunA17Chr7g0222441"/>
      <fbc:geneProduct metaid="G_g5525" fbc:id="G_g5525" fbc:name="COBRAProtein5525" fbc:label="Root_MtrunA17Chr7g0222951"/>
      <fbc:geneProduct metaid="G_g5526" fbc:id="G_g5526" fbc:name="COBRAProtein5526" fbc:label="Root_MtrunA17Chr7g0223241"/>
      <fbc:geneProduct metaid="G_g5527" fbc:id="G_g5527" fbc:name="COBRAProtein5527" fbc:label="Root_MtrunA17Chr7g0225211"/>
      <fbc:geneProduct metaid="G_g5528" fbc:id="G_g5528" fbc:name="COBRAProtein5528" fbc:label="Root_MtrunA17Chr7g0225401"/>
      <fbc:geneProduct metaid="G_g5529" fbc:id="G_g5529" fbc:name="COBRAProtein5529" fbc:label="Root_MtrunA17Chr7g0225691"/>
      <fbc:geneProduct metaid="G_g5530" fbc:id="G_g5530" fbc:name="COBRAProtein5530" fbc:label="Root_MtrunA17Chr7g0225861"/>
      <fbc:geneProduct metaid="G_g5531" fbc:id="G_g5531" fbc:name="COBRAProtein5531" fbc:label="Root_MtrunA17Chr7g0226261"/>
      <fbc:geneProduct metaid="G_g5532" fbc:id="G_g5532" fbc:name="COBRAProtein5532" fbc:label="Root_MtrunA17Chr7g0226541"/>
      <fbc:geneProduct metaid="G_g5533" fbc:id="G_g5533" fbc:name="COBRAProtein5533" fbc:label="Root_MtrunA17Chr7g0226891"/>
      <fbc:geneProduct metaid="G_g5534" fbc:id="G_g5534" fbc:name="COBRAProtein5534" fbc:label="Root_MtrunA17Chr7g0227151"/>
      <fbc:geneProduct metaid="G_g5535" fbc:id="G_g5535" fbc:name="COBRAProtein5535" fbc:label="Root_MtrunA17Chr7g0228211"/>
      <fbc:geneProduct metaid="G_g5536" fbc:id="G_g5536" fbc:name="COBRAProtein5536" fbc:label="Root_MtrunA17Chr7g0228591"/>
      <fbc:geneProduct metaid="G_g5537" fbc:id="G_g5537" fbc:name="COBRAProtein5537" fbc:label="Root_MtrunA17Chr7g0230101"/>
      <fbc:geneProduct metaid="G_g5538" fbc:id="G_g5538" fbc:name="COBRAProtein5538" fbc:label="Root_MtrunA17Chr7g0232021"/>
      <fbc:geneProduct metaid="G_g5539" fbc:id="G_g5539" fbc:name="COBRAProtein5539" fbc:label="Root_MtrunA17Chr7g0232491"/>
      <fbc:geneProduct metaid="G_g5540" fbc:id="G_g5540" fbc:name="COBRAProtein5540" fbc:label="Root_MtrunA17Chr7g0232961"/>
      <fbc:geneProduct metaid="G_g5541" fbc:id="G_g5541" fbc:name="COBRAProtein5541" fbc:label="Root_MtrunA17Chr7g0233361"/>
      <fbc:geneProduct metaid="G_g5542" fbc:id="G_g5542" fbc:name="COBRAProtein5542" fbc:label="Root_MtrunA17Chr7g0234301"/>
      <fbc:geneProduct metaid="G_g5543" fbc:id="G_g5543" fbc:name="COBRAProtein5543" fbc:label="Root_MtrunA17Chr7g0234681"/>
      <fbc:geneProduct metaid="G_g5544" fbc:id="G_g5544" fbc:name="COBRAProtein5544" fbc:label="Root_MtrunA17Chr7g0235071"/>
      <fbc:geneProduct metaid="G_g5545" fbc:id="G_g5545" fbc:name="COBRAProtein5545" fbc:label="Root_MtrunA17Chr7g0235531"/>
      <fbc:geneProduct metaid="G_g5546" fbc:id="G_g5546" fbc:name="COBRAProtein5546" fbc:label="Root_MtrunA17Chr7g0235761"/>
      <fbc:geneProduct metaid="G_g5547" fbc:id="G_g5547" fbc:name="COBRAProtein5547" fbc:label="Root_MtrunA17Chr7g0238121"/>
      <fbc:geneProduct metaid="G_g5548" fbc:id="G_g5548" fbc:name="COBRAProtein5548" fbc:label="Root_MtrunA17Chr7g0238911"/>
      <fbc:geneProduct metaid="G_g5549" fbc:id="G_g5549" fbc:name="COBRAProtein5549" fbc:label="Root_MtrunA17Chr7g0241651"/>
      <fbc:geneProduct metaid="G_g5550" fbc:id="G_g5550" fbc:name="COBRAProtein5550" fbc:label="Root_MtrunA17Chr7g0242731"/>
      <fbc:geneProduct metaid="G_g5551" fbc:id="G_g5551" fbc:name="COBRAProtein5551" fbc:label="Root_MtrunA17Chr7g0242831"/>
      <fbc:geneProduct metaid="G_g5552" fbc:id="G_g5552" fbc:name="COBRAProtein5552" fbc:label="Root_MtrunA17Chr7g0242961"/>
      <fbc:geneProduct metaid="G_g5553" fbc:id="G_g5553" fbc:name="COBRAProtein5553" fbc:label="Root_MtrunA17Chr7g0244401"/>
      <fbc:geneProduct metaid="G_g5554" fbc:id="G_g5554" fbc:name="COBRAProtein5554" fbc:label="Root_MtrunA17Chr7g0245561"/>
      <fbc:geneProduct metaid="G_g5555" fbc:id="G_g5555" fbc:name="COBRAProtein5555" fbc:label="Root_MtrunA17Chr7g0245851"/>
      <fbc:geneProduct metaid="G_g5556" fbc:id="G_g5556" fbc:name="COBRAProtein5556" fbc:label="Root_MtrunA17Chr7g0245941"/>
      <fbc:geneProduct metaid="G_g5557" fbc:id="G_g5557" fbc:name="COBRAProtein5557" fbc:label="Root_MtrunA17Chr7g0246361"/>
      <fbc:geneProduct metaid="G_g5558" fbc:id="G_g5558" fbc:name="COBRAProtein5558" fbc:label="Root_MtrunA17Chr7g0246411"/>
      <fbc:geneProduct metaid="G_g5559" fbc:id="G_g5559" fbc:name="COBRAProtein5559" fbc:label="Root_MtrunA17Chr7g0246421"/>
      <fbc:geneProduct metaid="G_g5560" fbc:id="G_g5560" fbc:name="COBRAProtein5560" fbc:label="Root_MtrunA17Chr7g0246481"/>
      <fbc:geneProduct metaid="G_g5561" fbc:id="G_g5561" fbc:name="COBRAProtein5561" fbc:label="Root_MtrunA17Chr7g0246961"/>
      <fbc:geneProduct metaid="G_g5562" fbc:id="G_g5562" fbc:name="COBRAProtein5562" fbc:label="Root_MtrunA17Chr7g0247001"/>
      <fbc:geneProduct metaid="G_g5563" fbc:id="G_g5563" fbc:name="COBRAProtein5563" fbc:label="Root_MtrunA17Chr7g0247051"/>
      <fbc:geneProduct metaid="G_g5564" fbc:id="G_g5564" fbc:name="COBRAProtein5564" fbc:label="Root_MtrunA17Chr7g0247631"/>
      <fbc:geneProduct metaid="G_g5565" fbc:id="G_g5565" fbc:name="COBRAProtein5565" fbc:label="Root_MtrunA17Chr7g0248021"/>
      <fbc:geneProduct metaid="G_g5566" fbc:id="G_g5566" fbc:name="COBRAProtein5566" fbc:label="Root_MtrunA17Chr7g0249081"/>
      <fbc:geneProduct metaid="G_g5567" fbc:id="G_g5567" fbc:name="COBRAProtein5567" fbc:label="Root_MtrunA17Chr7g0249351"/>
      <fbc:geneProduct metaid="G_g5568" fbc:id="G_g5568" fbc:name="COBRAProtein5568" fbc:label="Root_MtrunA17Chr7g0249511"/>
      <fbc:geneProduct metaid="G_g5569" fbc:id="G_g5569" fbc:name="COBRAProtein5569" fbc:label="Root_MtrunA17Chr7g0249651"/>
      <fbc:geneProduct metaid="G_g5570" fbc:id="G_g5570" fbc:name="COBRAProtein5570" fbc:label="Root_MtrunA17Chr7g0252051"/>
      <fbc:geneProduct metaid="G_g5571" fbc:id="G_g5571" fbc:name="COBRAProtein5571" fbc:label="Root_MtrunA17Chr7g0252441"/>
      <fbc:geneProduct metaid="G_g5572" fbc:id="G_g5572" fbc:name="COBRAProtein5572" fbc:label="Root_MtrunA17Chr7g0252641"/>
      <fbc:geneProduct metaid="G_g5573" fbc:id="G_g5573" fbc:name="COBRAProtein5573" fbc:label="Root_MtrunA17Chr7g0252691"/>
      <fbc:geneProduct metaid="G_g5574" fbc:id="G_g5574" fbc:name="COBRAProtein5574" fbc:label="Root_MtrunA17Chr7g0252781"/>
      <fbc:geneProduct metaid="G_g5575" fbc:id="G_g5575" fbc:name="COBRAProtein5575" fbc:label="Root_MtrunA17Chr7g0253221"/>
      <fbc:geneProduct metaid="G_g5576" fbc:id="G_g5576" fbc:name="COBRAProtein5576" fbc:label="Root_MtrunA17Chr7g0253311"/>
      <fbc:geneProduct metaid="G_g5577" fbc:id="G_g5577" fbc:name="COBRAProtein5577" fbc:label="Root_MtrunA17Chr7g0253331"/>
      <fbc:geneProduct metaid="G_g5578" fbc:id="G_g5578" fbc:name="COBRAProtein5578" fbc:label="Root_MtrunA17Chr7g0253781"/>
      <fbc:geneProduct metaid="G_g5579" fbc:id="G_g5579" fbc:name="COBRAProtein5579" fbc:label="Root_MtrunA17Chr7g0254121"/>
      <fbc:geneProduct metaid="G_g5580" fbc:id="G_g5580" fbc:name="COBRAProtein5580" fbc:label="Root_MtrunA17Chr7g0254401"/>
      <fbc:geneProduct metaid="G_g5581" fbc:id="G_g5581" fbc:name="COBRAProtein5581" fbc:label="Root_MtrunA17Chr7g0254691"/>
      <fbc:geneProduct metaid="G_g5582" fbc:id="G_g5582" fbc:name="COBRAProtein5582" fbc:label="Root_MtrunA17Chr7g0255461"/>
      <fbc:geneProduct metaid="G_g5583" fbc:id="G_g5583" fbc:name="COBRAProtein5583" fbc:label="Root_MtrunA17Chr7g0255931"/>
      <fbc:geneProduct metaid="G_g5584" fbc:id="G_g5584" fbc:name="COBRAProtein5584" fbc:label="Root_MtrunA17Chr7g0256301"/>
      <fbc:geneProduct metaid="G_g5585" fbc:id="G_g5585" fbc:name="COBRAProtein5585" fbc:label="Root_MtrunA17Chr7g0256311"/>
      <fbc:geneProduct metaid="G_g5586" fbc:id="G_g5586" fbc:name="COBRAProtein5586" fbc:label="Root_MtrunA17Chr7g0256641"/>
      <fbc:geneProduct metaid="G_g5587" fbc:id="G_g5587" fbc:name="COBRAProtein5587" fbc:label="Root_MtrunA17Chr7g0257111"/>
      <fbc:geneProduct metaid="G_g5588" fbc:id="G_g5588" fbc:name="COBRAProtein5588" fbc:label="Root_MtrunA17Chr7g0257731"/>
      <fbc:geneProduct metaid="G_g5589" fbc:id="G_g5589" fbc:name="COBRAProtein5589" fbc:label="Root_MtrunA17Chr7g0257741"/>
      <fbc:geneProduct metaid="G_g5590" fbc:id="G_g5590" fbc:name="COBRAProtein5590" fbc:label="Root_MtrunA17Chr7g0257781"/>
      <fbc:geneProduct metaid="G_g5591" fbc:id="G_g5591" fbc:name="COBRAProtein5591" fbc:label="Root_MtrunA17Chr7g0257961"/>
      <fbc:geneProduct metaid="G_g5592" fbc:id="G_g5592" fbc:name="COBRAProtein5592" fbc:label="Root_MtrunA17Chr7g0257971"/>
      <fbc:geneProduct metaid="G_g5593" fbc:id="G_g5593" fbc:name="COBRAProtein5593" fbc:label="Root_MtrunA17Chr7g0257981"/>
      <fbc:geneProduct metaid="G_g5594" fbc:id="G_g5594" fbc:name="COBRAProtein5594" fbc:label="Root_MtrunA17Chr7g0257991"/>
      <fbc:geneProduct metaid="G_g5595" fbc:id="G_g5595" fbc:name="COBRAProtein5595" fbc:label="Root_MtrunA17Chr7g0258371"/>
      <fbc:geneProduct metaid="G_g5596" fbc:id="G_g5596" fbc:name="COBRAProtein5596" fbc:label="Root_MtrunA17Chr7g0259601"/>
      <fbc:geneProduct metaid="G_g5597" fbc:id="G_g5597" fbc:name="COBRAProtein5597" fbc:label="Root_MtrunA17Chr7g0259611"/>
      <fbc:geneProduct metaid="G_g5598" fbc:id="G_g5598" fbc:name="COBRAProtein5598" fbc:label="Root_MtrunA17Chr7g0260091"/>
      <fbc:geneProduct metaid="G_g5599" fbc:id="G_g5599" fbc:name="COBRAProtein5599" fbc:label="Root_MtrunA17Chr7g0260611"/>
      <fbc:geneProduct metaid="G_g5600" fbc:id="G_g5600" fbc:name="COBRAProtein5600" fbc:label="Root_MtrunA17Chr7g0263141"/>
      <fbc:geneProduct metaid="G_g5601" fbc:id="G_g5601" fbc:name="COBRAProtein5601" fbc:label="Root_MtrunA17Chr7g0263401"/>
      <fbc:geneProduct metaid="G_g5602" fbc:id="G_g5602" fbc:name="COBRAProtein5602" fbc:label="Root_MtrunA17Chr7g0263541"/>
      <fbc:geneProduct metaid="G_g5603" fbc:id="G_g5603" fbc:name="COBRAProtein5603" fbc:label="Root_MtrunA17Chr7g0263711"/>
      <fbc:geneProduct metaid="G_g5604" fbc:id="G_g5604" fbc:name="COBRAProtein5604" fbc:label="Root_MtrunA17Chr7g0263951"/>
      <fbc:geneProduct metaid="G_g5605" fbc:id="G_g5605" fbc:name="COBRAProtein5605" fbc:label="Root_MtrunA17Chr7g0263961"/>
      <fbc:geneProduct metaid="G_g5606" fbc:id="G_g5606" fbc:name="COBRAProtein5606" fbc:label="Root_MtrunA17Chr7g0264101"/>
      <fbc:geneProduct metaid="G_g5607" fbc:id="G_g5607" fbc:name="COBRAProtein5607" fbc:label="Root_MtrunA17Chr7g0264341"/>
      <fbc:geneProduct metaid="G_g5608" fbc:id="G_g5608" fbc:name="COBRAProtein5608" fbc:label="Root_MtrunA17Chr7g0264351"/>
      <fbc:geneProduct metaid="G_g5609" fbc:id="G_g5609" fbc:name="COBRAProtein5609" fbc:label="Root_MtrunA17Chr7g0264611"/>
      <fbc:geneProduct metaid="G_g5610" fbc:id="G_g5610" fbc:name="COBRAProtein5610" fbc:label="Root_MtrunA17Chr7g0264651"/>
      <fbc:geneProduct metaid="G_g5611" fbc:id="G_g5611" fbc:name="COBRAProtein5611" fbc:label="Root_MtrunA17Chr7g0264711"/>
      <fbc:geneProduct metaid="G_g5612" fbc:id="G_g5612" fbc:name="COBRAProtein5612" fbc:label="Root_MtrunA17Chr7g0264911"/>
      <fbc:geneProduct metaid="G_g5613" fbc:id="G_g5613" fbc:name="COBRAProtein5613" fbc:label="Root_MtrunA17Chr7g0264921"/>
      <fbc:geneProduct metaid="G_g5614" fbc:id="G_g5614" fbc:name="COBRAProtein5614" fbc:label="Root_MtrunA17Chr7g0264951"/>
      <fbc:geneProduct metaid="G_g5615" fbc:id="G_g5615" fbc:name="COBRAProtein5615" fbc:label="Root_MtrunA17Chr7g0265591"/>
      <fbc:geneProduct metaid="G_g5616" fbc:id="G_g5616" fbc:name="COBRAProtein5616" fbc:label="Root_MtrunA17Chr7g0265641"/>
      <fbc:geneProduct metaid="G_g5617" fbc:id="G_g5617" fbc:name="COBRAProtein5617" fbc:label="Root_MtrunA17Chr7g0265651"/>
      <fbc:geneProduct metaid="G_g5618" fbc:id="G_g5618" fbc:name="COBRAProtein5618" fbc:label="Root_MtrunA17Chr7g0265741"/>
      <fbc:geneProduct metaid="G_g5619" fbc:id="G_g5619" fbc:name="COBRAProtein5619" fbc:label="Root_MtrunA17Chr7g0265811"/>
      <fbc:geneProduct metaid="G_g5620" fbc:id="G_g5620" fbc:name="COBRAProtein5620" fbc:label="Root_MtrunA17Chr7g0265941"/>
      <fbc:geneProduct metaid="G_g5621" fbc:id="G_g5621" fbc:name="COBRAProtein5621" fbc:label="Root_MtrunA17Chr7g0266081"/>
      <fbc:geneProduct metaid="G_g5622" fbc:id="G_g5622" fbc:name="COBRAProtein5622" fbc:label="Root_MtrunA17Chr7g0267001"/>
      <fbc:geneProduct metaid="G_g5623" fbc:id="G_g5623" fbc:name="COBRAProtein5623" fbc:label="Root_MtrunA17Chr7g0267011"/>
      <fbc:geneProduct metaid="G_g5624" fbc:id="G_g5624" fbc:name="COBRAProtein5624" fbc:label="Root_MtrunA17Chr7g0267651"/>
      <fbc:geneProduct metaid="G_g5625" fbc:id="G_g5625" fbc:name="COBRAProtein5625" fbc:label="Root_MtrunA17Chr7g0267661"/>
      <fbc:geneProduct metaid="G_g5626" fbc:id="G_g5626" fbc:name="COBRAProtein5626" fbc:label="Root_MtrunA17Chr7g0267691"/>
      <fbc:geneProduct metaid="G_g5627" fbc:id="G_g5627" fbc:name="COBRAProtein5627" fbc:label="Root_MtrunA17Chr7g0267731"/>
      <fbc:geneProduct metaid="G_g5628" fbc:id="G_g5628" fbc:name="COBRAProtein5628" fbc:label="Root_MtrunA17Chr7g0267911"/>
      <fbc:geneProduct metaid="G_g5629" fbc:id="G_g5629" fbc:name="COBRAProtein5629" fbc:label="Root_MtrunA17Chr7g0267991"/>
      <fbc:geneProduct metaid="G_g5630" fbc:id="G_g5630" fbc:name="COBRAProtein5630" fbc:label="Root_MtrunA17Chr7g0268351"/>
      <fbc:geneProduct metaid="G_g5631" fbc:id="G_g5631" fbc:name="COBRAProtein5631" fbc:label="Root_MtrunA17Chr7g0268941"/>
      <fbc:geneProduct metaid="G_g5632" fbc:id="G_g5632" fbc:name="COBRAProtein5632" fbc:label="Root_MtrunA17Chr7g0268951"/>
      <fbc:geneProduct metaid="G_g5633" fbc:id="G_g5633" fbc:name="COBRAProtein5633" fbc:label="Root_MtrunA17Chr7g0268991"/>
      <fbc:geneProduct metaid="G_g5634" fbc:id="G_g5634" fbc:name="COBRAProtein5634" fbc:label="Root_MtrunA17Chr7g0269231"/>
      <fbc:geneProduct metaid="G_g5635" fbc:id="G_g5635" fbc:name="COBRAProtein5635" fbc:label="Root_MtrunA17Chr7g0269591"/>
      <fbc:geneProduct metaid="G_g5636" fbc:id="G_g5636" fbc:name="COBRAProtein5636" fbc:label="Root_MtrunA17Chr7g0270181"/>
      <fbc:geneProduct metaid="G_g5637" fbc:id="G_g5637" fbc:name="COBRAProtein5637" fbc:label="Root_MtrunA17Chr7g0270281"/>
      <fbc:geneProduct metaid="G_g5638" fbc:id="G_g5638" fbc:name="COBRAProtein5638" fbc:label="Root_MtrunA17Chr7g0270811"/>
      <fbc:geneProduct metaid="G_g5639" fbc:id="G_g5639" fbc:name="COBRAProtein5639" fbc:label="Root_MtrunA17Chr7g0271011"/>
      <fbc:geneProduct metaid="G_g5640" fbc:id="G_g5640" fbc:name="COBRAProtein5640" fbc:label="Root_MtrunA17Chr7g0271531"/>
      <fbc:geneProduct metaid="G_g5641" fbc:id="G_g5641" fbc:name="COBRAProtein5641" fbc:label="Root_MtrunA17Chr7g0271581"/>
      <fbc:geneProduct metaid="G_g5642" fbc:id="G_g5642" fbc:name="COBRAProtein5642" fbc:label="Root_MtrunA17Chr7g0273131"/>
      <fbc:geneProduct metaid="G_g5643" fbc:id="G_g5643" fbc:name="COBRAProtein5643" fbc:label="Root_MtrunA17Chr7g0273151"/>
      <fbc:geneProduct metaid="G_g5644" fbc:id="G_g5644" fbc:name="COBRAProtein5644" fbc:label="Root_MtrunA17Chr7g0273161"/>
      <fbc:geneProduct metaid="G_g5645" fbc:id="G_g5645" fbc:name="COBRAProtein5645" fbc:label="Root_MtrunA17Chr7g0273671"/>
      <fbc:geneProduct metaid="G_g5646" fbc:id="G_g5646" fbc:name="COBRAProtein5646" fbc:label="Root_MtrunA17Chr7g0273691"/>
      <fbc:geneProduct metaid="G_g5647" fbc:id="G_g5647" fbc:name="COBRAProtein5647" fbc:label="Root_MtrunA17Chr7g0273701"/>
      <fbc:geneProduct metaid="G_g5648" fbc:id="G_g5648" fbc:name="COBRAProtein5648" fbc:label="Root_MtrunA17Chr7g0273721"/>
      <fbc:geneProduct metaid="G_g5649" fbc:id="G_g5649" fbc:name="COBRAProtein5649" fbc:label="Root_MtrunA17Chr7g0273731"/>
      <fbc:geneProduct metaid="G_g5650" fbc:id="G_g5650" fbc:name="COBRAProtein5650" fbc:label="Root_MtrunA17Chr7g0273741"/>
      <fbc:geneProduct metaid="G_g5651" fbc:id="G_g5651" fbc:name="COBRAProtein5651" fbc:label="Root_MtrunA17Chr7g0273781"/>
      <fbc:geneProduct metaid="G_g5652" fbc:id="G_g5652" fbc:name="COBRAProtein5652" fbc:label="Root_MtrunA17Chr7g0273791"/>
      <fbc:geneProduct metaid="G_g5653" fbc:id="G_g5653" fbc:name="COBRAProtein5653" fbc:label="Root_MtrunA17Chr7g0274131"/>
      <fbc:geneProduct metaid="G_g5654" fbc:id="G_g5654" fbc:name="COBRAProtein5654" fbc:label="Root_MtrunA17Chr7g0275111"/>
      <fbc:geneProduct metaid="G_g5655" fbc:id="G_g5655" fbc:name="COBRAProtein5655" fbc:label="Root_MtrunA17Chr7g0276021"/>
      <fbc:geneProduct metaid="G_g5656" fbc:id="G_g5656" fbc:name="COBRAProtein5656" fbc:label="Root_MtrunA17Chr7g0276281"/>
      <fbc:geneProduct metaid="G_g5657" fbc:id="G_g5657" fbc:name="COBRAProtein5657" fbc:label="Root_MtrunA17Chr7g0276401"/>
      <fbc:geneProduct metaid="G_g5658" fbc:id="G_g5658" fbc:name="COBRAProtein5658" fbc:label="Root_MtrunA17Chr7g0276411"/>
      <fbc:geneProduct metaid="G_g5659" fbc:id="G_g5659" fbc:name="COBRAProtein5659" fbc:label="Root_MtrunA17Chr7g0276441"/>
      <fbc:geneProduct metaid="G_g5660" fbc:id="G_g5660" fbc:name="COBRAProtein5660" fbc:label="Root_MtrunA17Chr7g0276551"/>
      <fbc:geneProduct metaid="G_g5661" fbc:id="G_g5661" fbc:name="COBRAProtein5661" fbc:label="Root_MtrunA17Chr8R0082170"/>
      <fbc:geneProduct metaid="G_g5662" fbc:id="G_g5662" fbc:name="COBRAProtein5662" fbc:label="Root_MtrunA17Chr8R0082390"/>
      <fbc:geneProduct metaid="G_g5663" fbc:id="G_g5663" fbc:name="COBRAProtein5663" fbc:label="Root_MtrunA17Chr8R0245280"/>
      <fbc:geneProduct metaid="G_g5664" fbc:id="G_g5664" fbc:name="COBRAProtein5664" fbc:label="Root_MtrunA17Chr8g0334691"/>
      <fbc:geneProduct metaid="G_g5665" fbc:id="G_g5665" fbc:name="COBRAProtein5665" fbc:label="Root_MtrunA17Chr8g0335451"/>
      <fbc:geneProduct metaid="G_g5666" fbc:id="G_g5666" fbc:name="COBRAProtein5666" fbc:label="Root_MtrunA17Chr8g0335791"/>
      <fbc:geneProduct metaid="G_g5667" fbc:id="G_g5667" fbc:name="COBRAProtein5667" fbc:label="Root_MtrunA17Chr8g0335841"/>
      <fbc:geneProduct metaid="G_g5668" fbc:id="G_g5668" fbc:name="COBRAProtein5668" fbc:label="Root_MtrunA17Chr8g0335861"/>
      <fbc:geneProduct metaid="G_g5669" fbc:id="G_g5669" fbc:name="COBRAProtein5669" fbc:label="Root_MtrunA17Chr8g0336231"/>
      <fbc:geneProduct metaid="G_g5670" fbc:id="G_g5670" fbc:name="COBRAProtein5670" fbc:label="Root_MtrunA17Chr8g0337051"/>
      <fbc:geneProduct metaid="G_g5671" fbc:id="G_g5671" fbc:name="COBRAProtein5671" fbc:label="Root_MtrunA17Chr8g0337211"/>
      <fbc:geneProduct metaid="G_g5672" fbc:id="G_g5672" fbc:name="COBRAProtein5672" fbc:label="Root_MtrunA17Chr8g0337221"/>
      <fbc:geneProduct metaid="G_g5673" fbc:id="G_g5673" fbc:name="COBRAProtein5673" fbc:label="Root_MtrunA17Chr8g0337411"/>
      <fbc:geneProduct metaid="G_g5674" fbc:id="G_g5674" fbc:name="COBRAProtein5674" fbc:label="Root_MtrunA17Chr8g0339281"/>
      <fbc:geneProduct metaid="G_g5675" fbc:id="G_g5675" fbc:name="COBRAProtein5675" fbc:label="Root_MtrunA17Chr8g0339291"/>
      <fbc:geneProduct metaid="G_g5676" fbc:id="G_g5676" fbc:name="COBRAProtein5676" fbc:label="Root_MtrunA17Chr8g0339811"/>
      <fbc:geneProduct metaid="G_g5677" fbc:id="G_g5677" fbc:name="COBRAProtein5677" fbc:label="Root_MtrunA17Chr8g0340021"/>
      <fbc:geneProduct metaid="G_g5678" fbc:id="G_g5678" fbc:name="COBRAProtein5678" fbc:label="Root_MtrunA17Chr8g0340671"/>
      <fbc:geneProduct metaid="G_g5679" fbc:id="G_g5679" fbc:name="COBRAProtein5679" fbc:label="Root_MtrunA17Chr8g0340741"/>
      <fbc:geneProduct metaid="G_g5680" fbc:id="G_g5680" fbc:name="COBRAProtein5680" fbc:label="Root_MtrunA17Chr8g0340811"/>
      <fbc:geneProduct metaid="G_g5681" fbc:id="G_g5681" fbc:name="COBRAProtein5681" fbc:label="Root_MtrunA17Chr8g0341321"/>
      <fbc:geneProduct metaid="G_g5682" fbc:id="G_g5682" fbc:name="COBRAProtein5682" fbc:label="Root_MtrunA17Chr8g0341471"/>
      <fbc:geneProduct metaid="G_g5683" fbc:id="G_g5683" fbc:name="COBRAProtein5683" fbc:label="Root_MtrunA17Chr8g0341541"/>
      <fbc:geneProduct metaid="G_g5684" fbc:id="G_g5684" fbc:name="COBRAProtein5684" fbc:label="Root_MtrunA17Chr8g0341701"/>
      <fbc:geneProduct metaid="G_g5685" fbc:id="G_g5685" fbc:name="COBRAProtein5685" fbc:label="Root_MtrunA17Chr8g0341821"/>
      <fbc:geneProduct metaid="G_g5686" fbc:id="G_g5686" fbc:name="COBRAProtein5686" fbc:label="Root_MtrunA17Chr8g0341931"/>
      <fbc:geneProduct metaid="G_g5687" fbc:id="G_g5687" fbc:name="COBRAProtein5687" fbc:label="Root_MtrunA17Chr8g0342061"/>
      <fbc:geneProduct metaid="G_g5688" fbc:id="G_g5688" fbc:name="COBRAProtein5688" fbc:label="Root_MtrunA17Chr8g0343341"/>
      <fbc:geneProduct metaid="G_g5689" fbc:id="G_g5689" fbc:name="COBRAProtein5689" fbc:label="Root_MtrunA17Chr8g0344401"/>
      <fbc:geneProduct metaid="G_g5690" fbc:id="G_g5690" fbc:name="COBRAProtein5690" fbc:label="Root_MtrunA17Chr8g0344421"/>
      <fbc:geneProduct metaid="G_g5691" fbc:id="G_g5691" fbc:name="COBRAProtein5691" fbc:label="Root_MtrunA17Chr8g0345201"/>
      <fbc:geneProduct metaid="G_g5692" fbc:id="G_g5692" fbc:name="COBRAProtein5692" fbc:label="Root_MtrunA17Chr8g0345911"/>
      <fbc:geneProduct metaid="G_g5693" fbc:id="G_g5693" fbc:name="COBRAProtein5693" fbc:label="Root_MtrunA17Chr8g0347141"/>
      <fbc:geneProduct metaid="G_g5694" fbc:id="G_g5694" fbc:name="COBRAProtein5694" fbc:label="Root_MtrunA17Chr8g0347531"/>
      <fbc:geneProduct metaid="G_g5695" fbc:id="G_g5695" fbc:name="COBRAProtein5695" fbc:label="Root_MtrunA17Chr8g0347681"/>
      <fbc:geneProduct metaid="G_g5696" fbc:id="G_g5696" fbc:name="COBRAProtein5696" fbc:label="Root_MtrunA17Chr8g0347731"/>
      <fbc:geneProduct metaid="G_g5697" fbc:id="G_g5697" fbc:name="COBRAProtein5697" fbc:label="Root_MtrunA17Chr8g0348321"/>
      <fbc:geneProduct metaid="G_g5698" fbc:id="G_g5698" fbc:name="COBRAProtein5698" fbc:label="Root_MtrunA17Chr8g0348521"/>
      <fbc:geneProduct metaid="G_g5699" fbc:id="G_g5699" fbc:name="COBRAProtein5699" fbc:label="Root_MtrunA17Chr8g0348531"/>
      <fbc:geneProduct metaid="G_g5700" fbc:id="G_g5700" fbc:name="COBRAProtein5700" fbc:label="Root_MtrunA17Chr8g0349231"/>
      <fbc:geneProduct metaid="G_g5701" fbc:id="G_g5701" fbc:name="COBRAProtein5701" fbc:label="Root_MtrunA17Chr8g0349621"/>
      <fbc:geneProduct metaid="G_g5702" fbc:id="G_g5702" fbc:name="COBRAProtein5702" fbc:label="Root_MtrunA17Chr8g0349861"/>
      <fbc:geneProduct metaid="G_g5703" fbc:id="G_g5703" fbc:name="COBRAProtein5703" fbc:label="Root_MtrunA17Chr8g0349991"/>
      <fbc:geneProduct metaid="G_g5704" fbc:id="G_g5704" fbc:name="COBRAProtein5704" fbc:label="Root_MtrunA17Chr8g0350831"/>
      <fbc:geneProduct metaid="G_g5705" fbc:id="G_g5705" fbc:name="COBRAProtein5705" fbc:label="Root_MtrunA17Chr8g0350951"/>
      <fbc:geneProduct metaid="G_g5706" fbc:id="G_g5706" fbc:name="COBRAProtein5706" fbc:label="Root_MtrunA17Chr8g0351111"/>
      <fbc:geneProduct metaid="G_g5707" fbc:id="G_g5707" fbc:name="COBRAProtein5707" fbc:label="Root_MtrunA17Chr8g0351141"/>
      <fbc:geneProduct metaid="G_g5708" fbc:id="G_g5708" fbc:name="COBRAProtein5708" fbc:label="Root_MtrunA17Chr8g0351251"/>
      <fbc:geneProduct metaid="G_g5709" fbc:id="G_g5709" fbc:name="COBRAProtein5709" fbc:label="Root_MtrunA17Chr8g0351501"/>
      <fbc:geneProduct metaid="G_g5710" fbc:id="G_g5710" fbc:name="COBRAProtein5710" fbc:label="Root_MtrunA17Chr8g0351581"/>
      <fbc:geneProduct metaid="G_g5711" fbc:id="G_g5711" fbc:name="COBRAProtein5711" fbc:label="Root_MtrunA17Chr8g0351611"/>
      <fbc:geneProduct metaid="G_g5712" fbc:id="G_g5712" fbc:name="COBRAProtein5712" fbc:label="Root_MtrunA17Chr8g0351631"/>
      <fbc:geneProduct metaid="G_g5713" fbc:id="G_g5713" fbc:name="COBRAProtein5713" fbc:label="Root_MtrunA17Chr8g0351641"/>
      <fbc:geneProduct metaid="G_g5714" fbc:id="G_g5714" fbc:name="COBRAProtein5714" fbc:label="Root_MtrunA17Chr8g0352721"/>
      <fbc:geneProduct metaid="G_g5715" fbc:id="G_g5715" fbc:name="COBRAProtein5715" fbc:label="Root_MtrunA17Chr8g0353121"/>
      <fbc:geneProduct metaid="G_g5716" fbc:id="G_g5716" fbc:name="COBRAProtein5716" fbc:label="Root_MtrunA17Chr8g0353131"/>
      <fbc:geneProduct metaid="G_g5717" fbc:id="G_g5717" fbc:name="COBRAProtein5717" fbc:label="Root_MtrunA17Chr8g0353531"/>
      <fbc:geneProduct metaid="G_g5718" fbc:id="G_g5718" fbc:name="COBRAProtein5718" fbc:label="Root_MtrunA17Chr8g0354081"/>
      <fbc:geneProduct metaid="G_g5719" fbc:id="G_g5719" fbc:name="COBRAProtein5719" fbc:label="Root_MtrunA17Chr8g0354091"/>
      <fbc:geneProduct metaid="G_g5720" fbc:id="G_g5720" fbc:name="COBRAProtein5720" fbc:label="Root_MtrunA17Chr8g0356221"/>
      <fbc:geneProduct metaid="G_g5721" fbc:id="G_g5721" fbc:name="COBRAProtein5721" fbc:label="Root_MtrunA17Chr8g0356771"/>
      <fbc:geneProduct metaid="G_g5722" fbc:id="G_g5722" fbc:name="COBRAProtein5722" fbc:label="Root_MtrunA17Chr8g0357071"/>
      <fbc:geneProduct metaid="G_g5723" fbc:id="G_g5723" fbc:name="COBRAProtein5723" fbc:label="Root_MtrunA17Chr8g0357451"/>
      <fbc:geneProduct metaid="G_g5724" fbc:id="G_g5724" fbc:name="COBRAProtein5724" fbc:label="Root_MtrunA17Chr8g0358431"/>
      <fbc:geneProduct metaid="G_g5725" fbc:id="G_g5725" fbc:name="COBRAProtein5725" fbc:label="Root_MtrunA17Chr8g0359371"/>
      <fbc:geneProduct metaid="G_g5726" fbc:id="G_g5726" fbc:name="COBRAProtein5726" fbc:label="Root_MtrunA17Chr8g0360241"/>
      <fbc:geneProduct metaid="G_g5727" fbc:id="G_g5727" fbc:name="COBRAProtein5727" fbc:label="Root_MtrunA17Chr8g0360411"/>
      <fbc:geneProduct metaid="G_g5728" fbc:id="G_g5728" fbc:name="COBRAProtein5728" fbc:label="Root_MtrunA17Chr8g0360501"/>
      <fbc:geneProduct metaid="G_g5729" fbc:id="G_g5729" fbc:name="COBRAProtein5729" fbc:label="Root_MtrunA17Chr8g0360571"/>
      <fbc:geneProduct metaid="G_g5730" fbc:id="G_g5730" fbc:name="COBRAProtein5730" fbc:label="Root_MtrunA17Chr8g0360681"/>
      <fbc:geneProduct metaid="G_g5731" fbc:id="G_g5731" fbc:name="COBRAProtein5731" fbc:label="Root_MtrunA17Chr8g0360951"/>
      <fbc:geneProduct metaid="G_g5732" fbc:id="G_g5732" fbc:name="COBRAProtein5732" fbc:label="Root_MtrunA17Chr8g0360961"/>
      <fbc:geneProduct metaid="G_g5733" fbc:id="G_g5733" fbc:name="COBRAProtein5733" fbc:label="Root_MtrunA17Chr8g0361771"/>
      <fbc:geneProduct metaid="G_g5734" fbc:id="G_g5734" fbc:name="COBRAProtein5734" fbc:label="Root_MtrunA17Chr8g0362571"/>
      <fbc:geneProduct metaid="G_g5735" fbc:id="G_g5735" fbc:name="COBRAProtein5735" fbc:label="Root_MtrunA17Chr8g0362581"/>
      <fbc:geneProduct metaid="G_g5736" fbc:id="G_g5736" fbc:name="COBRAProtein5736" fbc:label="Root_MtrunA17Chr8g0364201"/>
      <fbc:geneProduct metaid="G_g5737" fbc:id="G_g5737" fbc:name="COBRAProtein5737" fbc:label="Root_MtrunA17Chr8g0364341"/>
      <fbc:geneProduct metaid="G_g5738" fbc:id="G_g5738" fbc:name="COBRAProtein5738" fbc:label="Root_MtrunA17Chr8g0364641"/>
      <fbc:geneProduct metaid="G_g5739" fbc:id="G_g5739" fbc:name="COBRAProtein5739" fbc:label="Root_MtrunA17Chr8g0364821"/>
      <fbc:geneProduct metaid="G_g5740" fbc:id="G_g5740" fbc:name="COBRAProtein5740" fbc:label="Root_MtrunA17Chr8g0364961"/>
      <fbc:geneProduct metaid="G_g5741" fbc:id="G_g5741" fbc:name="COBRAProtein5741" fbc:label="Root_MtrunA17Chr8g0365221"/>
      <fbc:geneProduct metaid="G_g5742" fbc:id="G_g5742" fbc:name="COBRAProtein5742" fbc:label="Root_MtrunA17Chr8g0365441"/>
      <fbc:geneProduct metaid="G_g5743" fbc:id="G_g5743" fbc:name="COBRAProtein5743" fbc:label="Root_MtrunA17Chr8g0365861"/>
      <fbc:geneProduct metaid="G_g5744" fbc:id="G_g5744" fbc:name="COBRAProtein5744" fbc:label="Root_MtrunA17Chr8g0366341"/>
      <fbc:geneProduct metaid="G_g5745" fbc:id="G_g5745" fbc:name="COBRAProtein5745" fbc:label="Root_MtrunA17Chr8g0366491"/>
      <fbc:geneProduct metaid="G_g5746" fbc:id="G_g5746" fbc:name="COBRAProtein5746" fbc:label="Root_MtrunA17Chr8g0366821"/>
      <fbc:geneProduct metaid="G_g5747" fbc:id="G_g5747" fbc:name="COBRAProtein5747" fbc:label="Root_MtrunA17Chr8g0367181"/>
      <fbc:geneProduct metaid="G_g5748" fbc:id="G_g5748" fbc:name="COBRAProtein5748" fbc:label="Root_MtrunA17Chr8g0367201"/>
      <fbc:geneProduct metaid="G_g5749" fbc:id="G_g5749" fbc:name="COBRAProtein5749" fbc:label="Root_MtrunA17Chr8g0367681"/>
      <fbc:geneProduct metaid="G_g5750" fbc:id="G_g5750" fbc:name="COBRAProtein5750" fbc:label="Root_MtrunA17Chr8g0368061"/>
      <fbc:geneProduct metaid="G_g5751" fbc:id="G_g5751" fbc:name="COBRAProtein5751" fbc:label="Root_MtrunA17Chr8g0368541"/>
      <fbc:geneProduct metaid="G_g5752" fbc:id="G_g5752" fbc:name="COBRAProtein5752" fbc:label="Root_MtrunA17Chr8g0368691"/>
      <fbc:geneProduct metaid="G_g5753" fbc:id="G_g5753" fbc:name="COBRAProtein5753" fbc:label="Root_MtrunA17Chr8g0369591"/>
      <fbc:geneProduct metaid="G_g5754" fbc:id="G_g5754" fbc:name="COBRAProtein5754" fbc:label="Root_MtrunA17Chr8g0370001"/>
      <fbc:geneProduct metaid="G_g5755" fbc:id="G_g5755" fbc:name="COBRAProtein5755" fbc:label="Root_MtrunA17Chr8g0370681"/>
      <fbc:geneProduct metaid="G_g5756" fbc:id="G_g5756" fbc:name="COBRAProtein5756" fbc:label="Root_MtrunA17Chr8g0370691"/>
      <fbc:geneProduct metaid="G_g5757" fbc:id="G_g5757" fbc:name="COBRAProtein5757" fbc:label="Root_MtrunA17Chr8g0371821"/>
      <fbc:geneProduct metaid="G_g5758" fbc:id="G_g5758" fbc:name="COBRAProtein5758" fbc:label="Root_MtrunA17Chr8g0373601"/>
      <fbc:geneProduct metaid="G_g5759" fbc:id="G_g5759" fbc:name="COBRAProtein5759" fbc:label="Root_MtrunA17Chr8g0374661"/>
      <fbc:geneProduct metaid="G_g5760" fbc:id="G_g5760" fbc:name="COBRAProtein5760" fbc:label="Root_MtrunA17Chr8g0374681"/>
      <fbc:geneProduct metaid="G_g5761" fbc:id="G_g5761" fbc:name="COBRAProtein5761" fbc:label="Root_MtrunA17Chr8g0376891"/>
      <fbc:geneProduct metaid="G_g5762" fbc:id="G_g5762" fbc:name="COBRAProtein5762" fbc:label="Root_MtrunA17Chr8g0376901"/>
      <fbc:geneProduct metaid="G_g5763" fbc:id="G_g5763" fbc:name="COBRAProtein5763" fbc:label="Root_MtrunA17Chr8g0377691"/>
      <fbc:geneProduct metaid="G_g5764" fbc:id="G_g5764" fbc:name="COBRAProtein5764" fbc:label="Root_MtrunA17Chr8g0377701"/>
      <fbc:geneProduct metaid="G_g5765" fbc:id="G_g5765" fbc:name="COBRAProtein5765" fbc:label="Root_MtrunA17Chr8g0377921"/>
      <fbc:geneProduct metaid="G_g5766" fbc:id="G_g5766" fbc:name="COBRAProtein5766" fbc:label="Root_MtrunA17Chr8g0377971"/>
      <fbc:geneProduct metaid="G_g5767" fbc:id="G_g5767" fbc:name="COBRAProtein5767" fbc:label="Root_MtrunA17Chr8g0378071"/>
      <fbc:geneProduct metaid="G_g5768" fbc:id="G_g5768" fbc:name="COBRAProtein5768" fbc:label="Root_MtrunA17Chr8g0378091"/>
      <fbc:geneProduct metaid="G_g5769" fbc:id="G_g5769" fbc:name="COBRAProtein5769" fbc:label="Root_MtrunA17Chr8g0378931"/>
      <fbc:geneProduct metaid="G_g5770" fbc:id="G_g5770" fbc:name="COBRAProtein5770" fbc:label="Root_MtrunA17Chr8g0379241"/>
      <fbc:geneProduct metaid="G_g5771" fbc:id="G_g5771" fbc:name="COBRAProtein5771" fbc:label="Root_MtrunA17Chr8g0379261"/>
      <fbc:geneProduct metaid="G_g5772" fbc:id="G_g5772" fbc:name="COBRAProtein5772" fbc:label="Root_MtrunA17Chr8g0380051"/>
      <fbc:geneProduct metaid="G_g5773" fbc:id="G_g5773" fbc:name="COBRAProtein5773" fbc:label="Root_MtrunA17Chr8g0380061"/>
      <fbc:geneProduct metaid="G_g5774" fbc:id="G_g5774" fbc:name="COBRAProtein5774" fbc:label="Root_MtrunA17Chr8g0380141"/>
      <fbc:geneProduct metaid="G_g5775" fbc:id="G_g5775" fbc:name="COBRAProtein5775" fbc:label="Root_MtrunA17Chr8g0380561"/>
      <fbc:geneProduct metaid="G_g5776" fbc:id="G_g5776" fbc:name="COBRAProtein5776" fbc:label="Root_MtrunA17Chr8g0380761"/>
      <fbc:geneProduct metaid="G_g5777" fbc:id="G_g5777" fbc:name="COBRAProtein5777" fbc:label="Root_MtrunA17Chr8g0380921"/>
      <fbc:geneProduct metaid="G_g5778" fbc:id="G_g5778" fbc:name="COBRAProtein5778" fbc:label="Root_MtrunA17Chr8g0381701"/>
      <fbc:geneProduct metaid="G_g5779" fbc:id="G_g5779" fbc:name="COBRAProtein5779" fbc:label="Root_MtrunA17Chr8g0381711"/>
      <fbc:geneProduct metaid="G_g5780" fbc:id="G_g5780" fbc:name="COBRAProtein5780" fbc:label="Root_MtrunA17Chr8g0382441"/>
      <fbc:geneProduct metaid="G_g5781" fbc:id="G_g5781" fbc:name="COBRAProtein5781" fbc:label="Root_MtrunA17Chr8g0382611"/>
      <fbc:geneProduct metaid="G_g5782" fbc:id="G_g5782" fbc:name="COBRAProtein5782" fbc:label="Root_MtrunA17Chr8g0382621"/>
      <fbc:geneProduct metaid="G_g5783" fbc:id="G_g5783" fbc:name="COBRAProtein5783" fbc:label="Root_MtrunA17Chr8g0382671"/>
      <fbc:geneProduct metaid="G_g5784" fbc:id="G_g5784" fbc:name="COBRAProtein5784" fbc:label="Root_MtrunA17Chr8g0382871"/>
      <fbc:geneProduct metaid="G_g5785" fbc:id="G_g5785" fbc:name="COBRAProtein5785" fbc:label="Root_MtrunA17Chr8g0383291"/>
      <fbc:geneProduct metaid="G_g5786" fbc:id="G_g5786" fbc:name="COBRAProtein5786" fbc:label="Root_MtrunA17Chr8g0383331"/>
      <fbc:geneProduct metaid="G_g5787" fbc:id="G_g5787" fbc:name="COBRAProtein5787" fbc:label="Root_MtrunA17Chr8g0383361"/>
      <fbc:geneProduct metaid="G_g5788" fbc:id="G_g5788" fbc:name="COBRAProtein5788" fbc:label="Root_MtrunA17Chr8g0383551"/>
      <fbc:geneProduct metaid="G_g5789" fbc:id="G_g5789" fbc:name="COBRAProtein5789" fbc:label="Root_MtrunA17Chr8g0383621"/>
      <fbc:geneProduct metaid="G_g5790" fbc:id="G_g5790" fbc:name="COBRAProtein5790" fbc:label="Root_MtrunA17Chr8g0383631"/>
      <fbc:geneProduct metaid="G_g5791" fbc:id="G_g5791" fbc:name="COBRAProtein5791" fbc:label="Root_MtrunA17Chr8g0383701"/>
      <fbc:geneProduct metaid="G_g5792" fbc:id="G_g5792" fbc:name="COBRAProtein5792" fbc:label="Root_MtrunA17Chr8g0384081"/>
      <fbc:geneProduct metaid="G_g5793" fbc:id="G_g5793" fbc:name="COBRAProtein5793" fbc:label="Root_MtrunA17Chr8g0384191"/>
      <fbc:geneProduct metaid="G_g5794" fbc:id="G_g5794" fbc:name="COBRAProtein5794" fbc:label="Root_MtrunA17Chr8g0384411"/>
      <fbc:geneProduct metaid="G_g5795" fbc:id="G_g5795" fbc:name="COBRAProtein5795" fbc:label="Root_MtrunA17Chr8g0385201"/>
      <fbc:geneProduct metaid="G_g5796" fbc:id="G_g5796" fbc:name="COBRAProtein5796" fbc:label="Root_MtrunA17Chr8g0385271"/>
      <fbc:geneProduct metaid="G_g5797" fbc:id="G_g5797" fbc:name="COBRAProtein5797" fbc:label="Root_MtrunA17Chr8g0385641"/>
      <fbc:geneProduct metaid="G_g5798" fbc:id="G_g5798" fbc:name="COBRAProtein5798" fbc:label="Root_MtrunA17Chr8g0385761"/>
      <fbc:geneProduct metaid="G_g5799" fbc:id="G_g5799" fbc:name="COBRAProtein5799" fbc:label="Root_MtrunA17Chr8g0386331"/>
      <fbc:geneProduct metaid="G_g5800" fbc:id="G_g5800" fbc:name="COBRAProtein5800" fbc:label="Root_MtrunA17Chr8g0386721"/>
      <fbc:geneProduct metaid="G_g5801" fbc:id="G_g5801" fbc:name="COBRAProtein5801" fbc:label="Root_MtrunA17Chr8g0386731"/>
      <fbc:geneProduct metaid="G_g5802" fbc:id="G_g5802" fbc:name="COBRAProtein5802" fbc:label="Root_MtrunA17Chr8g0386791"/>
      <fbc:geneProduct metaid="G_g5803" fbc:id="G_g5803" fbc:name="COBRAProtein5803" fbc:label="Root_MtrunA17Chr8g0386931"/>
      <fbc:geneProduct metaid="G_g5804" fbc:id="G_g5804" fbc:name="COBRAProtein5804" fbc:label="Root_MtrunA17Chr8g0387461"/>
      <fbc:geneProduct metaid="G_g5805" fbc:id="G_g5805" fbc:name="COBRAProtein5805" fbc:label="Root_MtrunA17Chr8g0387591"/>
      <fbc:geneProduct metaid="G_g5806" fbc:id="G_g5806" fbc:name="COBRAProtein5806" fbc:label="Root_MtrunA17Chr8g0387771"/>
      <fbc:geneProduct metaid="G_g5807" fbc:id="G_g5807" fbc:name="COBRAProtein5807" fbc:label="Root_MtrunA17Chr8g0388131"/>
      <fbc:geneProduct metaid="G_g5808" fbc:id="G_g5808" fbc:name="COBRAProtein5808" fbc:label="Root_MtrunA17Chr8g0388261"/>
      <fbc:geneProduct metaid="G_g5809" fbc:id="G_g5809" fbc:name="COBRAProtein5809" fbc:label="Root_MtrunA17Chr8g0388651"/>
      <fbc:geneProduct metaid="G_g5810" fbc:id="G_g5810" fbc:name="COBRAProtein5810" fbc:label="Root_MtrunA17Chr8g0388711"/>
      <fbc:geneProduct metaid="G_g5811" fbc:id="G_g5811" fbc:name="COBRAProtein5811" fbc:label="Root_MtrunA17Chr8g0388811"/>
      <fbc:geneProduct metaid="G_g5812" fbc:id="G_g5812" fbc:name="COBRAProtein5812" fbc:label="Root_MtrunA17Chr8g0388861"/>
      <fbc:geneProduct metaid="G_g5813" fbc:id="G_g5813" fbc:name="COBRAProtein5813" fbc:label="Root_MtrunA17Chr8g0389131"/>
      <fbc:geneProduct metaid="G_g5814" fbc:id="G_g5814" fbc:name="COBRAProtein5814" fbc:label="Root_MtrunA17Chr8g0389161"/>
      <fbc:geneProduct metaid="G_g5815" fbc:id="G_g5815" fbc:name="COBRAProtein5815" fbc:label="Root_MtrunA17Chr8g0389191"/>
      <fbc:geneProduct metaid="G_g5816" fbc:id="G_g5816" fbc:name="COBRAProtein5816" fbc:label="Root_MtrunA17Chr8g0389271"/>
      <fbc:geneProduct metaid="G_g5817" fbc:id="G_g5817" fbc:name="COBRAProtein5817" fbc:label="Root_MtrunA17Chr8g0389361"/>
      <fbc:geneProduct metaid="G_g5818" fbc:id="G_g5818" fbc:name="COBRAProtein5818" fbc:label="Root_MtrunA17Chr8g0389541"/>
      <fbc:geneProduct metaid="G_g5819" fbc:id="G_g5819" fbc:name="COBRAProtein5819" fbc:label="Root_MtrunA17Chr8g0389631"/>
      <fbc:geneProduct metaid="G_g5820" fbc:id="G_g5820" fbc:name="COBRAProtein5820" fbc:label="Root_MtrunA17Chr8g0389821"/>
      <fbc:geneProduct metaid="G_g5821" fbc:id="G_g5821" fbc:name="COBRAProtein5821" fbc:label="Root_MtrunA17Chr8g0389961"/>
      <fbc:geneProduct metaid="G_g5822" fbc:id="G_g5822" fbc:name="COBRAProtein5822" fbc:label="Root_MtrunA17Chr8g0390631"/>
      <fbc:geneProduct metaid="G_g5823" fbc:id="G_g5823" fbc:name="COBRAProtein5823" fbc:label="Root_MtrunA17Chr8g0390651"/>
      <fbc:geneProduct metaid="G_g5824" fbc:id="G_g5824" fbc:name="COBRAProtein5824" fbc:label="Root_MtrunA17Chr8g0391241"/>
      <fbc:geneProduct metaid="G_g5825" fbc:id="G_g5825" fbc:name="COBRAProtein5825" fbc:label="Root_MtrunA17Chr8g0391971"/>
      <fbc:geneProduct metaid="G_g5826" fbc:id="G_g5826" fbc:name="COBRAProtein5826" fbc:label="Root_MtrunA17Chr8g0392071"/>
      <fbc:geneProduct metaid="G_g5827" fbc:id="G_g5827" fbc:name="COBRAProtein5827" fbc:label="Root_MtrunA17Chr8g0393121"/>
      <fbc:geneProduct metaid="G_g5828" fbc:id="G_g5828" fbc:name="COBRAProtein5828" fbc:label="Root_MtrunA17MTg0491601"/>
    </fbc:listOfGeneProducts>
    <groups:listOfGroups>
      <groups:group sboTerm="SBO:0000633" groups:id="group1" groups:name=" biosynthesis" groups:kind="partonomy">
        <groups:listOfMembers>
          <groups:member groups:idRef="Leave_MNXR95450b_C"/>
          <groups:member groups:idRef="Leave_MNXR96136b_C"/>
          <groups:member groups:idRef="Leave_MNXR102231b_C"/>
          <groups:member groups:idRef="Leave_MNXR102190b_C"/>
          <groups:member groups:idRef="Leave_MNXR123413b_C"/>
          <groups:member groups:idRef="Leave_MNXR95450b_H"/>
          <groups:member groups:idRef="Leave_MNXR96080b_H"/>
          <groups:member groups:idRef="Leave_MNXR96136b_H"/>
          <groups:member groups:idRef="Leave_MNXR97428b_H"/>
          <groups:member groups:idRef="Leave_MNXR123304b_H"/>
          <groups:member groups:idRef="Leave_MNXR95450b_M"/>
          <groups:member groups:idRef="Leave_MNXR96136b_M"/>
          <groups:member groups:idRef="Root_MNXR95450b_C"/>
          <groups:member groups:idRef="Root_MNXR104060b_C"/>
          <groups:member groups:idRef="Root_MNXR96136b_C"/>
          <groups:member groups:idRef="Root_MNXR101940b_C"/>
          <groups:member groups:idRef="Root_MNXR102231b_C"/>
          <groups:member groups:idRef="Root_MNXR102190b_C"/>
          <groups:member groups:idRef="Root_MNXR95450b_H"/>
          <groups:member groups:idRef="Root_MNXR96080b_H"/>
          <groups:member groups:idRef="Root_MNXR97428b_H"/>
          <groups:member groups:idRef="Root_MNXR123304b_H"/>
          <groups:member groups:idRef="Root_MNXR95450b_M"/>
          <groups:member groups:idRef="Root_MNXR96136b_M"/>
          <groups:member groups:idRef="NoduleI_MNXR95450b_C"/>
          <groups:member groups:idRef="NoduleI_MNXR104060b_C"/>
          <groups:member groups:idRef="NoduleI_MNXR96136b_C"/>
          <groups:member groups:idRef="NoduleI_MNXR101940b_C"/>
          <groups:member groups:idRef="NoduleI_MNXR102231b_C"/>
          <groups:member groups:idRef="NoduleI_MNXR102190b_C"/>
          <groups:member groups:idRef="NoduleI_MNXR123413b_C"/>
          <groups:member groups:idRef="NoduleI_MNXR95450b_H"/>
          <groups:member groups:idRef="NoduleI_MNXR96080b_H"/>
          <groups:member groups:idRef="NoduleI_MNXR97428b_H"/>
          <groups:member groups:idRef="NoduleI_MNXR123304b_H"/>
          <groups:member groups:idRef="NoduleI_MNXR96136b_M"/>
          <groups:member groups:idRef="NoduleI_MNXR96136b_V"/>
          <groups:member groups:idRef="NoduleIId_MNXR95450b_C"/>
          <groups:member groups:idRef="NoduleIId_MNXR104060b_C"/>
          <groups:member groups:idRef="NoduleIId_MNXR96136b_C"/>
          <groups:member groups:idRef="NoduleIId_MNXR101940b_C"/>
          <groups:member groups:idRef="NoduleIId_MNXR102231b_C"/>
          <groups:member groups:idRef="NoduleIId_MNXR102190b_C"/>
          <groups:member groups:idRef="NoduleIId_MNXR123413b_C"/>
          <groups:member groups:idRef="NoduleIId_MNXR95450b_H"/>
          <groups:member groups:idRef="NoduleIId_MNXR96080b_H"/>
          <groups:member groups:idRef="NoduleIId_MNXR97428b_H"/>
          <groups:member groups:idRef="NoduleIId_MNXR123304b_H"/>
          <groups:member groups:idRef="NoduleIId_MNXR96136b_M"/>
          <groups:member groups:idRef="NoduleIId_MNXR96136b_V"/>
          <groups:member groups:idRef="NoduleIIp_MNXR95450b_C"/>
          <groups:member groups:idRef="NoduleIIp_MNXR104060b_C"/>
          <groups:member groups:idRef="NoduleIIp_MNXR96136b_C"/>
          <groups:member groups:idRef="NoduleIIp_MNXR101940b_C"/>
          <groups:member groups:idRef="NoduleIIp_MNXR102231b_C"/>
          <groups:member groups:idRef="NoduleIIp_MNXR102190b_C"/>
          <groups:member groups:idRef="NoduleIIp_MNXR123413b_C"/>
          <groups:member groups:idRef="NoduleIIp_MNXR95450b_H"/>
          <groups:member groups:idRef="NoduleIIp_MNXR96080b_H"/>
          <groups:member groups:idRef="NoduleIIp_MNXR97428b_H"/>
          <groups:member groups:idRef="NoduleIIp_MNXR123304b_H"/>
          <groups:member groups:idRef="NoduleIIp_MNXR96136b_M"/>
          <groups:member groups:idRef="NoduleIIp_MNXR96136b_V"/>
          <groups:member groups:idRef="NoduleIZ_MNXR95450b_C"/>
          <groups:member groups:idRef="NoduleIZ_MNXR104060b_C"/>
          <groups:member groups:idRef="NoduleIZ_MNXR96136b_C"/>
          <groups:member groups:idRef="NoduleIZ_MNXR101940b_C"/>
          <groups:member groups:idRef="NoduleIZ_MNXR102231b_C"/>
          <groups:member groups:idRef="NoduleIZ_MNXR102190b_C"/>
          <groups:member groups:idRef="NoduleIZ_MNXR95450b_H"/>
          <groups:member groups:idRef="NoduleIZ_MNXR96080b_H"/>
          <groups:member groups:idRef="NoduleIZ_MNXR97428b_H"/>
          <groups:member groups:idRef="NoduleIZ_MNXR123304b_H"/>
          <groups:member groups:idRef="NoduleIZ_MNXR96136b_M"/>
          <groups:member groups:idRef="NoduleIZ_MNXR96136b_V"/>
          <groups:member groups:idRef="NoduleIII_MNXR95450b_C"/>
          <groups:member groups:idRef="NoduleIII_MNXR96136b_C"/>
          <groups:member groups:idRef="NoduleIII_MNXR95450b_H"/>
          <groups:member groups:idRef="NoduleIII_MNXR96136b_M"/>
          <groups:member groups:idRef="NoduleIII_MNXR96136b_V"/>
        </groups:listOfMembers>
      </groups:group>
      <groups:group sboTerm="SBO:0000633" groups:id="group2" groups:name=" biosynthesis I" groups:kind="partonomy">
        <groups:listOfMembers>
          <groups:member groups:idRef="Leave_MNXR101939b_C"/>
          <groups:member groups:idRef="Leave_MNXR101937b_C"/>
          <groups:member groups:idRef="Leave_MNXR97804b_C"/>
          <groups:member groups:idRef="Leave_MNXR97822b_C"/>
          <groups:member groups:idRef="Leave_MNXR123403b_C"/>
          <groups:member groups:idRef="Leave_MNXR123408b_C"/>
          <groups:member groups:idRef="Leave_MNXR141008b_C"/>
          <groups:member groups:idRef="Leave_MNXR101723b_H"/>
          <groups:member groups:idRef="Leave_MNXR101719b_H"/>
          <groups:member groups:idRef="Leave_MNXR101720b_H"/>
          <groups:member groups:idRef="Leave_MNXR101728b_H"/>
          <groups:member groups:idRef="Leave_MNXR103065b_H"/>
          <groups:member groups:idRef="Leave_MNXR101721b_H"/>
          <groups:member groups:idRef="Leave_MNXR96676b_H"/>
          <groups:member groups:idRef="Leave_MNXR123451b_H"/>
          <groups:member groups:idRef="Root_MNXR104064b_C"/>
          <groups:member groups:idRef="Root_MNXR101939b_C"/>
          <groups:member groups:idRef="Root_MNXR101937b_C"/>
          <groups:member groups:idRef="Root_MNXR97804b_C"/>
          <groups:member groups:idRef="Root_MNXR101938b_C"/>
          <groups:member groups:idRef="Root_MNXR97822b_C"/>
          <groups:member groups:idRef="Root_MNXR123408b_C"/>
          <groups:member groups:idRef="Root_MNXR141008b_C"/>
          <groups:member groups:idRef="Root_MNXR104066b_C"/>
          <groups:member groups:idRef="Root_MNXR101723b_H"/>
          <groups:member groups:idRef="Root_MNXR101719b_H"/>
          <groups:member groups:idRef="Root_MNXR101720b_H"/>
          <groups:member groups:idRef="Root_MNXR101728b_H"/>
          <groups:member groups:idRef="Root_MNXR103065b_H"/>
          <groups:member groups:idRef="Root_MNXR101721b_H"/>
          <groups:member groups:idRef="Root_MNXR96676b_H"/>
          <groups:member groups:idRef="Root_MNXR123451b_H"/>
          <groups:member groups:idRef="NoduleI_MNXR101939b_C"/>
          <groups:member groups:idRef="NoduleI_MNXR101937b_C"/>
          <groups:member groups:idRef="NoduleI_MNXR97804b_C"/>
          <groups:member groups:idRef="NoduleI_MNXR101938b_C"/>
          <groups:member groups:idRef="NoduleI_MNXR97822b_C"/>
          <groups:member groups:idRef="NoduleI_MNXR123408b_C"/>
          <groups:member groups:idRef="NoduleI_MNXR141008b_C"/>
          <groups:member groups:idRef="NoduleI_MNXR104066b_C"/>
          <groups:member groups:idRef="NoduleIId_MNXR104064b_C"/>
          <groups:member groups:idRef="NoduleIId_MNXR101939b_C"/>
          <groups:member groups:idRef="NoduleIId_MNXR101937b_C"/>
          <groups:member groups:idRef="NoduleIId_MNXR97804b_C"/>
          <groups:member groups:idRef="NoduleIId_MNXR101938b_C"/>
          <groups:member groups:idRef="NoduleIId_MNXR97822b_C"/>
          <groups:member groups:idRef="NoduleIId_MNXR123408b_C"/>
          <groups:member groups:idRef="NoduleIId_MNXR141008b_C"/>
          <groups:member groups:idRef="NoduleIId_MNXR104066b_C"/>
          <groups:member groups:idRef="NoduleIIp_MNXR104064b_C"/>
          <groups:member groups:idRef="NoduleIIp_MNXR101939b_C"/>
          <groups:member groups:idRef="NoduleIIp_MNXR101937b_C"/>
          <groups:member groups:idRef="NoduleIIp_MNXR97804b_C"/>
          <groups:member groups:idRef="NoduleIIp_MNXR101938b_C"/>
          <groups:member groups:idRef="NoduleIIp_MNXR97822b_C"/>
          <groups:member groups:idRef="NoduleIIp_MNXR123408b_C"/>
          <groups:member groups:idRef="NoduleIIp_MNXR141008b_C"/>
          <groups:member groups:idRef="NoduleIIp_MNXR104066b_C"/>
          <groups:member groups:idRef="NoduleIZ_MNXR101939b_C"/>
          <groups:member groups:idRef="NoduleIZ_MNXR101937b_C"/>
          <groups:member groups:idRef="NoduleIZ_MNXR97804b_C"/>
          <groups:member groups:idRef="NoduleIZ_MNXR101938b_C"/>
          <groups:member groups:idRef="NoduleIZ_MNXR97822b_C"/>
          <groups:member groups:idRef="NoduleIZ_MNXR123408b_C"/>
          <groups:member groups:idRef="NoduleIZ_MNXR141008b_C"/>
          <groups:member groups:idRef="NoduleIZ_MNXR104066b_C"/>
        </groups:listOfMembers>
      </groups:group>
      <groups:group sboTerm="SBO:0000633" groups:id="group3" groups:name=" biosynthesis II" groups:kind="partonomy">
        <groups:listOfMembers>
          <groups:member groups:idRef="Leave_MNXR100384b_C"/>
          <groups:member groups:idRef="Leave_MNXR140004b_H"/>
          <groups:member groups:idRef="Leave_MNXR140008b_H"/>
          <groups:member groups:idRef="Root_MNXR100384b_C"/>
          <groups:member groups:idRef="Root_MNXR140004b_H"/>
          <groups:member groups:idRef="Root_MNXR140008b_H"/>
          <groups:member groups:idRef="NoduleI_MNXR100384b_C"/>
          <groups:member groups:idRef="NoduleI_MNXR140004b_H"/>
          <groups:member groups:idRef="NoduleI_MNXR140008b_H"/>
          <groups:member groups:idRef="NoduleIId_MNXR100384b_C"/>
          <groups:member groups:idRef="NoduleIId_MNXR140004b_H"/>
          <groups:member groups:idRef="NoduleIId_MNXR140008b_H"/>
          <groups:member groups:idRef="NoduleIIp_MNXR100384b_C"/>
          <groups:member groups:idRef="NoduleIIp_MNXR140004b_H"/>
          <groups:member groups:idRef="NoduleIIp_MNXR140008b_H"/>
          <groups:member groups:idRef="NoduleIZ_MNXR140004b_H"/>
          <groups:member groups:idRef="NoduleIZ_MNXR140008b_H"/>
        </groups:listOfMembers>
      </groups:group>
      <groups:group sboTerm="SBO:0000633" groups:id="group4" groups:name="&amp;amp" groups:kind="partonomy">
        <groups:listOfMembers>
          <groups:member groups:idRef="Leave_MNXR95828b_C"/>
          <groups:member groups:idRef="Leave_MNXR122931b_H"/>
          <groups:member groups:idRef="Root_MNXR95828b_C"/>
          <groups:member groups:idRef="Root_MNXR122931b_H"/>
          <groups:member groups:idRef="NoduleI_MNXR95828b_C"/>
          <groups:member groups:idRef="NoduleI_MNXR122931b_H"/>
          <groups:member groups:idRef="NoduleIId_MNXR122931b_H"/>
          <groups:member groups:idRef="NoduleIIp_MNXR122931b_H"/>
          <groups:member groups:idRef="NoduleIZ_MNXR95828b_C"/>
          <groups:member groups:idRef="NoduleIZ_MNXR122931b_H"/>
        </groups:listOfMembers>
      </groups:group>
      <groups:group sboTerm="SBO:0000633" groups:id="group5" groups:name="&amp;lt" groups:kind="partonomy">
        <groups:listOfMembers>
          <groups:member groups:idRef="Leave_MNXR101574b_C"/>
          <groups:member groups:idRef="Leave_MNXR113069b_H"/>
          <groups:member groups:idRef="Leave_MNXR116879b_H"/>
          <groups:member groups:idRef="Leave_MNXR116880b_H"/>
          <groups:member groups:idRef="Leave_MNXR113067b_H"/>
          <groups:member groups:idRef="Leave_MNXR113068b_H"/>
          <groups:member groups:idRef="Leave_MNXR111133b_H"/>
          <groups:member groups:idRef="Root_MNXR101574b_C"/>
          <groups:member groups:idRef="Root_MNXR113069b_H"/>
          <groups:member groups:idRef="Root_MNXR116879b_H"/>
          <groups:member groups:idRef="Root_MNXR116880b_H"/>
          <groups:member groups:idRef="Root_MNXR113067b_H"/>
          <groups:member groups:idRef="Root_MNXR113068b_H"/>
          <groups:member groups:idRef="Root_MNXR111133b_H"/>
          <groups:member groups:idRef="NoduleI_MNXR101574b_C"/>
          <groups:member groups:idRef="NoduleI_MNXR113069b_H"/>
          <groups:member groups:idRef="NoduleI_MNXR116879b_H"/>
          <groups:member groups:idRef="NoduleI_MNXR116880b_H"/>
          <groups:member groups:idRef="NoduleI_MNXR113067b_H"/>
          <groups:member groups:idRef="NoduleI_MNXR113068b_H"/>
          <groups:member groups:idRef="NoduleI_MNXR111133b_H"/>
          <groups:member groups:idRef="NoduleIId_MNXR101760b_C"/>
          <groups:member groups:idRef="NoduleIId_MNXR101759b_C"/>
          <groups:member groups:idRef="NoduleIId_MNXR101744b_C"/>
          <groups:member groups:idRef="NoduleIId_MNXR101574b_C"/>
          <groups:member groups:idRef="NoduleIId_MNXR125830b_C"/>
          <groups:member groups:idRef="NoduleIId_MNXR95227b_C"/>
          <groups:member groups:idRef="NoduleIId_MNXR125982b_C"/>
          <groups:member groups:idRef="NoduleIId_MNXR94815b_C"/>
          <groups:member groups:idRef="NoduleIIp_MNXR101760b_C"/>
          <groups:member groups:idRef="NoduleIIp_MNXR101759b_C"/>
          <groups:member groups:idRef="NoduleIIp_MNXR101744b_C"/>
          <groups:member groups:idRef="NoduleIIp_MNXR101574b_C"/>
          <groups:member groups:idRef="NoduleIIp_MNXR125830b_C"/>
          <groups:member groups:idRef="NoduleIIp_MNXR95227b_C"/>
          <groups:member groups:idRef="NoduleIIp_MNXR125982b_C"/>
          <groups:member groups:idRef="NoduleIIp_MNXR94815b_C"/>
          <groups:member groups:idRef="NoduleIIp_MNXR113069b_H"/>
          <groups:member groups:idRef="NoduleIIp_MNXR116879b_H"/>
          <groups:member groups:idRef="NoduleIIp_MNXR116880b_H"/>
          <groups:member groups:idRef="NoduleIIp_MNXR113067b_H"/>
          <groups:member groups:idRef="NoduleIIp_MNXR113068b_H"/>
          <groups:member groups:idRef="NoduleIIp_MNXR111133b_H"/>
          <groups:member groups:idRef="NoduleIZ_MNXR101760b_C"/>
          <groups:member groups:idRef="NoduleIZ_MNXR101759b_C"/>
          <groups:member groups:idRef="NoduleIZ_MNXR101744b_C"/>
          <groups:member groups:idRef="NoduleIZ_MNXR101574b_C"/>
          <groups:member groups:idRef="NoduleIZ_MNXR125830b_C"/>
          <groups:member groups:idRef="NoduleIZ_MNXR95227b_C"/>
          <groups:member groups:idRef="NoduleIZ_MNXR125982b_C"/>
          <groups:member groups:idRef="NoduleIZ_MNXR94815b_C"/>
          <groups:member groups:idRef="NoduleIZ_MNXR113069b_H"/>
          <groups:member groups:idRef="NoduleIZ_MNXR116879b_H"/>
          <groups:member groups:idRef="NoduleIZ_MNXR116880b_H"/>
          <groups:member groups:idRef="NoduleIZ_MNXR113067b_H"/>
          <groups:member groups:idRef="NoduleIZ_MNXR113068b_H"/>
          <groups:member groups:idRef="NoduleIZ_MNXR111133b_H"/>
        </groups:listOfMembers>
      </groups:group>
      <groups:group sboTerm="SBO:0000633" groups:id="group6" groups:name=")" groups:kind="partonomy">
        <groups:listOfMembers>
          <groups:member groups:idRef="Leave_MNXR108201b_C"/>
          <groups:member groups:idRef="Leave_MNXR101575b_C"/>
          <groups:member groups:idRef="Root_MNXR108201b_C"/>
          <groups:member groups:idRef="Root_MNXR101575b_C"/>
          <groups:member groups:idRef="NoduleI_MNXR101575b_C"/>
          <groups:member groups:idRef="NoduleIId_MNXR101575b_C"/>
          <groups:member groups:idRef="NoduleIIp_MNXR101575b_C"/>
          <groups:member groups:idRef="NoduleIZ_MNXR101575b_C"/>
        </groups:listOfMembers>
      </groups:group>
      <groups:group sboTerm="SBO:0000633" groups:id="group7" groups:name="-D-ribose 1-phosphate degradation" groups:kind="partonomy">
        <groups:listOfMembers>
          <groups:member groups:idRef="NoduleIId_MNXR101759b_C"/>
          <groups:member groups:idRef="NoduleIId_MNXR125830b_C"/>
          <groups:member groups:idRef="NoduleIId_MNXR95227b_C"/>
          <groups:member groups:idRef="NoduleIId_MNXR125982b_C"/>
          <groups:member groups:idRef="NoduleIId_MNXR94815b_C"/>
          <groups:member groups:idRef="NoduleIIp_MNXR101759b_C"/>
          <groups:member groups:idRef="NoduleIIp_MNXR125830b_C"/>
          <groups:member groups:idRef="NoduleIIp_MNXR95227b_C"/>
          <groups:member groups:idRef="NoduleIIp_MNXR125982b_C"/>
          <groups:member groups:idRef="NoduleIIp_MNXR94815b_C"/>
          <groups:member groups:idRef="NoduleIZ_MNXR101759b_C"/>
          <groups:member groups:idRef="NoduleIZ_MNXR125830b_C"/>
          <groups:member groups:idRef="NoduleIZ_MNXR95227b_C"/>
          <groups:member groups:idRef="NoduleIZ_MNXR125982b_C"/>
          <groups:member groups:idRef="NoduleIZ_MNXR94815b_C"/>
        </groups:listOfMembers>
      </groups:group>
      <groups:group sboTerm="SBO:0000633" groups:id="group8" groups:name="-acetyl-D-glucosamine biosynthesis II" groups:kind="partonomy">
        <groups:listOfMembers>
          <groups:member groups:idRef="NoduleIId_MNXR95248b_C"/>
          <groups:member groups:idRef="NoduleIId_MNXR100107b_C"/>
          <groups:member groups:idRef="NoduleIIp_MNXR95248b_C"/>
          <groups:member groups:idRef="NoduleIIp_MNXR100107b_C"/>
        </groups:listOfMembers>
      </groups:group>
      <groups:group sboTerm="SBO:0000633" groups:id="group9" groups:name="-glutamyl cycle" groups:kind="partonomy">
        <groups:listOfMembers>
          <groups:member groups:idRef="Leave_MNXR95828b_C"/>
          <groups:member groups:idRef="Root_MNXR95828b_C"/>
          <groups:member groups:idRef="NoduleI_MNXR95828b_C"/>
          <groups:member groups:idRef="NoduleIZ_MNXR95828b_C"/>
        </groups:listOfMembers>
      </groups:group>
      <groups:group sboTerm="SBO:0000633" groups:id="group10" groups:name="-inositol (3,4,5,6)-tetrakisphosphate biosynthesis" groups:kind="partonomy">
        <groups:listOfMembers>
          <groups:member groups:idRef="Leave_MNXR116607b_C"/>
          <groups:member groups:idRef="Root_MNXR116607b_C"/>
        </groups:listOfMembers>
      </groups:group>
      <groups:group sboTerm="SBO:0000633" groups:id="group11" groups:name="-inositol biosynthesis" groups:kind="partonomy">
        <groups:listOfMembers>
          <groups:member groups:idRef="Leave_MNXR101574b_C"/>
          <groups:member groups:idRef="Root_MNXR101574b_C"/>
          <groups:member groups:idRef="NoduleI_MNXR101574b_C"/>
          <groups:member groups:idRef="NoduleIId_MNXR101574b_C"/>
          <groups:member groups:idRef="NoduleIIp_MNXR101574b_C"/>
          <groups:member groups:idRef="NoduleIZ_MNXR101574b_C"/>
        </groups:listOfMembers>
      </groups:group>
      <groups:group sboTerm="SBO:0000633" groups:id="group12" groups:name="-inositol hexakisphosphate biosynthesis III (&amp;lt" groups:kind="partonomy">
        <groups:listOfMembers>
          <groups:member groups:idRef="Leave_MNXR108201b_C"/>
          <groups:member groups:idRef="Leave_MNXR101575b_C"/>
          <groups:member groups:idRef="Root_MNXR108201b_C"/>
          <groups:member groups:idRef="Root_MNXR101575b_C"/>
          <groups:member groups:idRef="NoduleI_MNXR101575b_C"/>
          <groups:member groups:idRef="NoduleIId_MNXR101575b_C"/>
          <groups:member groups:idRef="NoduleIIp_MNXR101575b_C"/>
          <groups:member groups:idRef="NoduleIZ_MNXR101575b_C"/>
        </groups:listOfMembers>
      </groups:group>
      <groups:group sboTerm="SBO:0000633" groups:id="group13" groups:name="-inositol)" groups:kind="partonomy">
        <groups:listOfMembers>
          <groups:member groups:idRef="NoduleIIp_MNXR106961b_C"/>
          <groups:member groups:idRef="NoduleIIp_MNXR107016b_C"/>
          <groups:member groups:idRef="NoduleIIp_MNXR100839b_C"/>
        </groups:listOfMembers>
      </groups:group>
      <groups:group sboTerm="SBO:0000633" groups:id="group14" groups:name="-linolenate biosynthesis" groups:kind="partonomy">
        <groups:listOfMembers>
          <groups:member groups:idRef="Leave_MNXR122931b_H"/>
          <groups:member groups:idRef="Root_MNXR122931b_H"/>
          <groups:member groups:idRef="NoduleI_MNXR122931b_H"/>
          <groups:member groups:idRef="NoduleIId_MNXR122931b_H"/>
          <groups:member groups:idRef="NoduleIIp_MNXR122931b_H"/>
          <groups:member groups:idRef="NoduleIZ_MNXR122931b_H"/>
        </groups:listOfMembers>
      </groups:group>
      <groups:group sboTerm="SBO:0000633" groups:id="group15" groups:name="-lycopene biosynthesis II (plants)" groups:kind="partonomy">
        <groups:listOfMembers>
          <groups:member groups:idRef="Leave_MNXR113069b_H"/>
          <groups:member groups:idRef="Leave_MNXR116879b_H"/>
          <groups:member groups:idRef="Leave_MNXR116880b_H"/>
          <groups:member groups:idRef="Leave_MNXR113067b_H"/>
          <groups:member groups:idRef="Leave_MNXR113068b_H"/>
          <groups:member groups:idRef="Leave_MNXR111133b_H"/>
          <groups:member groups:idRef="Root_MNXR113069b_H"/>
          <groups:member groups:idRef="Root_MNXR116879b_H"/>
          <groups:member groups:idRef="Root_MNXR116880b_H"/>
          <groups:member groups:idRef="Root_MNXR113067b_H"/>
          <groups:member groups:idRef="Root_MNXR113068b_H"/>
          <groups:member groups:idRef="Root_MNXR111133b_H"/>
          <groups:member groups:idRef="NoduleI_MNXR113069b_H"/>
          <groups:member groups:idRef="NoduleI_MNXR116879b_H"/>
          <groups:member groups:idRef="NoduleI_MNXR116880b_H"/>
          <groups:member groups:idRef="NoduleI_MNXR113067b_H"/>
          <groups:member groups:idRef="NoduleI_MNXR113068b_H"/>
          <groups:member groups:idRef="NoduleI_MNXR111133b_H"/>
          <groups:member groups:idRef="NoduleIIp_MNXR113069b_H"/>
          <groups:member groups:idRef="NoduleIIp_MNXR116879b_H"/>
          <groups:member groups:idRef="NoduleIIp_MNXR116880b_H"/>
          <groups:member groups:idRef="NoduleIIp_MNXR113067b_H"/>
          <groups:member groups:idRef="NoduleIIp_MNXR113068b_H"/>
          <groups:member groups:idRef="NoduleIIp_MNXR111133b_H"/>
          <groups:member groups:idRef="NoduleIZ_MNXR113069b_H"/>
          <groups:member groups:idRef="NoduleIZ_MNXR116879b_H"/>
          <groups:member groups:idRef="NoduleIZ_MNXR116880b_H"/>
          <groups:member groups:idRef="NoduleIZ_MNXR113067b_H"/>
          <groups:member groups:idRef="NoduleIZ_MNXR113068b_H"/>
          <groups:member groups:idRef="NoduleIZ_MNXR111133b_H"/>
        </groups:listOfMembers>
      </groups:group>
      <groups:group sboTerm="SBO:0000633" groups:id="group16" groups:name="-methyl-5&amp;apos" groups:kind="partonomy">
        <groups:listOfMembers>
          <groups:member groups:idRef="NoduleIId_MNXR101760b_C"/>
          <groups:member groups:idRef="NoduleIId_MNXR101744b_C"/>
          <groups:member groups:idRef="NoduleIIp_MNXR101760b_C"/>
          <groups:member groups:idRef="NoduleIIp_MNXR101744b_C"/>
          <groups:member groups:idRef="NoduleIZ_MNXR101760b_C"/>
          <groups:member groups:idRef="NoduleIZ_MNXR101744b_C"/>
        </groups:listOfMembers>
      </groups:group>
      <groups:group sboTerm="SBO:0000633" groups:id="group17" groups:name="-methyl-5-thio-&amp;amp" groups:kind="partonomy">
        <groups:listOfMembers>
          <groups:member groups:idRef="NoduleIId_MNXR101759b_C"/>
          <groups:member groups:idRef="NoduleIId_MNXR125830b_C"/>
          <groups:member groups:idRef="NoduleIId_MNXR95227b_C"/>
          <groups:member groups:idRef="NoduleIId_MNXR125982b_C"/>
          <groups:member groups:idRef="NoduleIId_MNXR94815b_C"/>
          <groups:member groups:idRef="NoduleIIp_MNXR101759b_C"/>
          <groups:member groups:idRef="NoduleIIp_MNXR125830b_C"/>
          <groups:member groups:idRef="NoduleIIp_MNXR95227b_C"/>
          <groups:member groups:idRef="NoduleIIp_MNXR125982b_C"/>
          <groups:member groups:idRef="NoduleIIp_MNXR94815b_C"/>
          <groups:member groups:idRef="NoduleIZ_MNXR101759b_C"/>
          <groups:member groups:idRef="NoduleIZ_MNXR125830b_C"/>
          <groups:member groups:idRef="NoduleIZ_MNXR95227b_C"/>
          <groups:member groups:idRef="NoduleIZ_MNXR125982b_C"/>
          <groups:member groups:idRef="NoduleIZ_MNXR94815b_C"/>
        </groups:listOfMembers>
      </groups:group>
      <groups:group sboTerm="SBO:0000633" groups:id="group18" groups:name="-oxidative)" groups:kind="partonomy">
        <groups:listOfMembers>
          <groups:member groups:idRef="Leave_MNXR96223b_C"/>
          <groups:member groups:idRef="Leave_MNXR116821b_C"/>
          <groups:member groups:idRef="Root_MNXR96223b_C"/>
          <groups:member groups:idRef="Root_MNXR116821b_C"/>
        </groups:listOfMembers>
      </groups:group>
      <groups:group sboTerm="SBO:0000633" groups:id="group19" groups:name="-phosphate biosynthesis II" groups:kind="partonomy">
        <groups:listOfMembers>
          <groups:member groups:idRef="Leave_MNXR140225b_C"/>
          <groups:member groups:idRef="Leave_MNXR108966b_H"/>
          <groups:member groups:idRef="Leave_MNXR140005b_H"/>
          <groups:member groups:idRef="Leave_MNXR108735b_H"/>
          <groups:member groups:idRef="Leave_MNXR100783b_H"/>
          <groups:member groups:idRef="Leave_MNXR108987b_H"/>
          <groups:member groups:idRef="Root_MNXR140225b_C"/>
          <groups:member groups:idRef="Root_MNXR108966b_H"/>
          <groups:member groups:idRef="Root_MNXR140005b_H"/>
          <groups:member groups:idRef="Root_MNXR108735b_H"/>
          <groups:member groups:idRef="Root_MNXR100783b_H"/>
          <groups:member groups:idRef="Root_MNXR108987b_H"/>
          <groups:member groups:idRef="NoduleI_MNXR108966b_H"/>
          <groups:member groups:idRef="NoduleI_MNXR140005b_H"/>
          <groups:member groups:idRef="NoduleI_MNXR108735b_H"/>
          <groups:member groups:idRef="NoduleI_MNXR100783b_H"/>
          <groups:member groups:idRef="NoduleI_MNXR108987b_H"/>
          <groups:member groups:idRef="NoduleIId_MNXR108966b_H"/>
          <groups:member groups:idRef="NoduleIId_MNXR140005b_H"/>
          <groups:member groups:idRef="NoduleIId_MNXR108735b_H"/>
          <groups:member groups:idRef="NoduleIId_MNXR100783b_H"/>
          <groups:member groups:idRef="NoduleIId_MNXR108987b_H"/>
          <groups:member groups:idRef="NoduleIIp_MNXR108966b_H"/>
          <groups:member groups:idRef="NoduleIIp_MNXR140005b_H"/>
          <groups:member groups:idRef="NoduleIIp_MNXR108735b_H"/>
          <groups:member groups:idRef="NoduleIIp_MNXR100783b_H"/>
          <groups:member groups:idRef="NoduleIIp_MNXR108987b_H"/>
          <groups:member groups:idRef="NoduleIZ_MNXR108966b_H"/>
          <groups:member groups:idRef="NoduleIZ_MNXR140005b_H"/>
          <groups:member groups:idRef="NoduleIZ_MNXR108735b_H"/>
          <groups:member groups:idRef="NoduleIZ_MNXR100783b_H"/>
          <groups:member groups:idRef="NoduleIZ_MNXR108987b_H"/>
        </groups:listOfMembers>
      </groups:group>
      <groups:group sboTerm="SBO:0000633" groups:id="group20" groups:name="-phosphate salvage pathway" groups:kind="partonomy">
        <groups:listOfMembers>
          <groups:member groups:idRef="Leave_MNXR103361b_C"/>
          <groups:member groups:idRef="Root_MNXR103361b_C"/>
        </groups:listOfMembers>
      </groups:group>
      <groups:group sboTerm="SBO:0000633" groups:id="group21" groups:name="-thioadenosine degradation I" groups:kind="partonomy">
        <groups:listOfMembers>
          <groups:member groups:idRef="NoduleIId_MNXR101760b_C"/>
          <groups:member groups:idRef="NoduleIIp_MNXR101760b_C"/>
          <groups:member groups:idRef="NoduleIZ_MNXR101760b_C"/>
        </groups:listOfMembers>
      </groups:group>
      <groups:group sboTerm="SBO:0000633" groups:id="group22" groups:name="-thioadenosine degradation IV" groups:kind="partonomy">
        <groups:listOfMembers>
          <groups:member groups:idRef="NoduleIId_MNXR101744b_C"/>
          <groups:member groups:idRef="NoduleIIp_MNXR101744b_C"/>
          <groups:member groups:idRef="NoduleIZ_MNXR101744b_C"/>
        </groups:listOfMembers>
      </groups:group>
      <groups:group sboTerm="SBO:0000633" groups:id="group23" groups:name="/i&amp;gt" groups:kind="partonomy">
        <groups:listOfMembers>
          <groups:member groups:idRef="Leave_MNXR108201b_C"/>
          <groups:member groups:idRef="Leave_MNXR95450b_C"/>
          <groups:member groups:idRef="Leave_MNXR96136b_C"/>
          <groups:member groups:idRef="Leave_MNXR101939b_C"/>
          <groups:member groups:idRef="Leave_MNXR101937b_C"/>
          <groups:member groups:idRef="Leave_MNXR97804b_C"/>
          <groups:member groups:idRef="Leave_MNXR97822b_C"/>
          <groups:member groups:idRef="Leave_MNXR100384b_C"/>
          <groups:member groups:idRef="Leave_MNXR101575b_C"/>
          <groups:member groups:idRef="Leave_MNXR101574b_C"/>
          <groups:member groups:idRef="Leave_MNXR102231b_C"/>
          <groups:member groups:idRef="Leave_MNXR102190b_C"/>
          <groups:member groups:idRef="Leave_MNXR116607b_C"/>
          <groups:member groups:idRef="Leave_MNXR123403b_C"/>
          <groups:member groups:idRef="Leave_MNXR123408b_C"/>
          <groups:member groups:idRef="Leave_MNXR123413b_C"/>
          <groups:member groups:idRef="Leave_MNXR141008b_C"/>
          <groups:member groups:idRef="Leave_MNXR95450b_H"/>
          <groups:member groups:idRef="Leave_MNXR140004b_H"/>
          <groups:member groups:idRef="Leave_MNXR140008b_H"/>
          <groups:member groups:idRef="Leave_MNXR96080b_H"/>
          <groups:member groups:idRef="Leave_MNXR96136b_H"/>
          <groups:member groups:idRef="Leave_MNXR97428b_H"/>
          <groups:member groups:idRef="Leave_MNXR113069b_H"/>
          <groups:member groups:idRef="Leave_MNXR116879b_H"/>
          <groups:member groups:idRef="Leave_MNXR116880b_H"/>
          <groups:member groups:idRef="Leave_MNXR113067b_H"/>
          <groups:member groups:idRef="Leave_MNXR113068b_H"/>
          <groups:member groups:idRef="Leave_MNXR101723b_H"/>
          <groups:member groups:idRef="Leave_MNXR101719b_H"/>
          <groups:member groups:idRef="Leave_MNXR101720b_H"/>
          <groups:member groups:idRef="Leave_MNXR111133b_H"/>
          <groups:member groups:idRef="Leave_MNXR101728b_H"/>
          <groups:member groups:idRef="Leave_MNXR123304b_H"/>
          <groups:member groups:idRef="Leave_MNXR103065b_H"/>
          <groups:member groups:idRef="Leave_MNXR101721b_H"/>
          <groups:member groups:idRef="Leave_MNXR96676b_H"/>
          <groups:member groups:idRef="Leave_MNXR123451b_H"/>
          <groups:member groups:idRef="Leave_MNXR95450b_M"/>
          <groups:member groups:idRef="Leave_MNXR96136b_M"/>
          <groups:member groups:idRef="Root_MNXR108201b_C"/>
          <groups:member groups:idRef="Root_MNXR95450b_C"/>
          <groups:member groups:idRef="Root_MNXR104060b_C"/>
          <groups:member groups:idRef="Root_MNXR96136b_C"/>
          <groups:member groups:idRef="Root_MNXR104064b_C"/>
          <groups:member groups:idRef="Root_MNXR101940b_C"/>
          <groups:member groups:idRef="Root_MNXR101939b_C"/>
          <groups:member groups:idRef="Root_MNXR101937b_C"/>
          <groups:member groups:idRef="Root_MNXR97804b_C"/>
          <groups:member groups:idRef="Root_MNXR101938b_C"/>
          <groups:member groups:idRef="Root_MNXR97822b_C"/>
          <groups:member groups:idRef="Root_MNXR100384b_C"/>
          <groups:member groups:idRef="Root_MNXR101575b_C"/>
          <groups:member groups:idRef="Root_MNXR101574b_C"/>
          <groups:member groups:idRef="Root_MNXR102231b_C"/>
          <groups:member groups:idRef="Root_MNXR102190b_C"/>
          <groups:member groups:idRef="Root_MNXR116607b_C"/>
          <groups:member groups:idRef="Root_MNXR123408b_C"/>
          <groups:member groups:idRef="Root_MNXR141008b_C"/>
          <groups:member groups:idRef="Root_MNXR104066b_C"/>
          <groups:member groups:idRef="Root_MNXR95450b_H"/>
          <groups:member groups:idRef="Root_MNXR140004b_H"/>
          <groups:member groups:idRef="Root_MNXR140008b_H"/>
          <groups:member groups:idRef="Root_MNXR96080b_H"/>
          <groups:member groups:idRef="Root_MNXR97428b_H"/>
          <groups:member groups:idRef="Root_MNXR113069b_H"/>
          <groups:member groups:idRef="Root_MNXR116879b_H"/>
          <groups:member groups:idRef="Root_MNXR116880b_H"/>
          <groups:member groups:idRef="Root_MNXR113067b_H"/>
          <groups:member groups:idRef="Root_MNXR113068b_H"/>
          <groups:member groups:idRef="Root_MNXR101723b_H"/>
          <groups:member groups:idRef="Root_MNXR101719b_H"/>
          <groups:member groups:idRef="Root_MNXR101720b_H"/>
          <groups:member groups:idRef="Root_MNXR111133b_H"/>
          <groups:member groups:idRef="Root_MNXR101728b_H"/>
          <groups:member groups:idRef="Root_MNXR123304b_H"/>
          <groups:member groups:idRef="Root_MNXR103065b_H"/>
          <groups:member groups:idRef="Root_MNXR101721b_H"/>
          <groups:member groups:idRef="Root_MNXR96676b_H"/>
          <groups:member groups:idRef="Root_MNXR123451b_H"/>
          <groups:member groups:idRef="Root_MNXR95450b_M"/>
          <groups:member groups:idRef="Root_MNXR96136b_M"/>
          <groups:member groups:idRef="NoduleI_MNXR95450b_C"/>
          <groups:member groups:idRef="NoduleI_MNXR104060b_C"/>
          <groups:member groups:idRef="NoduleI_MNXR96136b_C"/>
          <groups:member groups:idRef="NoduleI_MNXR101940b_C"/>
          <groups:member groups:idRef="NoduleI_MNXR101939b_C"/>
          <groups:member groups:idRef="NoduleI_MNXR101937b_C"/>
          <groups:member groups:idRef="NoduleI_MNXR97804b_C"/>
          <groups:member groups:idRef="NoduleI_MNXR101938b_C"/>
          <groups:member groups:idRef="NoduleI_MNXR97822b_C"/>
          <groups:member groups:idRef="NoduleI_MNXR100384b_C"/>
          <groups:member groups:idRef="NoduleI_MNXR101575b_C"/>
          <groups:member groups:idRef="NoduleI_MNXR101574b_C"/>
          <groups:member groups:idRef="NoduleI_MNXR102231b_C"/>
          <groups:member groups:idRef="NoduleI_MNXR102190b_C"/>
          <groups:member groups:idRef="NoduleI_MNXR123408b_C"/>
          <groups:member groups:idRef="NoduleI_MNXR123413b_C"/>
          <groups:member groups:idRef="NoduleI_MNXR141008b_C"/>
          <groups:member groups:idRef="NoduleI_MNXR104066b_C"/>
          <groups:member groups:idRef="NoduleI_MNXR95450b_H"/>
          <groups:member groups:idRef="NoduleI_MNXR140004b_H"/>
          <groups:member groups:idRef="NoduleI_MNXR140008b_H"/>
          <groups:member groups:idRef="NoduleI_MNXR96080b_H"/>
          <groups:member groups:idRef="NoduleI_MNXR97428b_H"/>
          <groups:member groups:idRef="NoduleI_MNXR113069b_H"/>
          <groups:member groups:idRef="NoduleI_MNXR116879b_H"/>
          <groups:member groups:idRef="NoduleI_MNXR116880b_H"/>
          <groups:member groups:idRef="NoduleI_MNXR113067b_H"/>
          <groups:member groups:idRef="NoduleI_MNXR113068b_H"/>
          <groups:member groups:idRef="NoduleI_MNXR111133b_H"/>
          <groups:member groups:idRef="NoduleI_MNXR123304b_H"/>
          <groups:member groups:idRef="NoduleI_MNXR96136b_M"/>
          <groups:member groups:idRef="NoduleI_MNXR96136b_V"/>
          <groups:member groups:idRef="NoduleIId_MNXR101760b_C"/>
          <groups:member groups:idRef="NoduleIId_MNXR101759b_C"/>
          <groups:member groups:idRef="NoduleIId_MNXR95450b_C"/>
          <groups:member groups:idRef="NoduleIId_MNXR104060b_C"/>
          <groups:member groups:idRef="NoduleIId_MNXR96136b_C"/>
          <groups:member groups:idRef="NoduleIId_MNXR104064b_C"/>
          <groups:member groups:idRef="NoduleIId_MNXR101940b_C"/>
          <groups:member groups:idRef="NoduleIId_MNXR101939b_C"/>
          <groups:member groups:idRef="NoduleIId_MNXR101937b_C"/>
          <groups:member groups:idRef="NoduleIId_MNXR97804b_C"/>
          <groups:member groups:idRef="NoduleIId_MNXR101938b_C"/>
          <groups:member groups:idRef="NoduleIId_MNXR97822b_C"/>
          <groups:member groups:idRef="NoduleIId_MNXR95248b_C"/>
          <groups:member groups:idRef="NoduleIId_MNXR100384b_C"/>
          <groups:member groups:idRef="NoduleIId_MNXR100107b_C"/>
          <groups:member groups:idRef="NoduleIId_MNXR101744b_C"/>
          <groups:member groups:idRef="NoduleIId_MNXR101575b_C"/>
          <groups:member groups:idRef="NoduleIId_MNXR101574b_C"/>
          <groups:member groups:idRef="NoduleIId_MNXR102231b_C"/>
          <groups:member groups:idRef="NoduleIId_MNXR102190b_C"/>
          <groups:member groups:idRef="NoduleIId_MNXR125830b_C"/>
          <groups:member groups:idRef="NoduleIId_MNXR95227b_C"/>
          <groups:member groups:idRef="NoduleIId_MNXR125982b_C"/>
          <groups:member groups:idRef="NoduleIId_MNXR94815b_C"/>
          <groups:member groups:idRef="NoduleIId_MNXR123408b_C"/>
          <groups:member groups:idRef="NoduleIId_MNXR123413b_C"/>
          <groups:member groups:idRef="NoduleIId_MNXR141008b_C"/>
          <groups:member groups:idRef="NoduleIId_MNXR104066b_C"/>
          <groups:member groups:idRef="NoduleIId_MNXR95450b_H"/>
          <groups:member groups:idRef="NoduleIId_MNXR140004b_H"/>
          <groups:member groups:idRef="NoduleIId_MNXR140008b_H"/>
          <groups:member groups:idRef="NoduleIId_MNXR96080b_H"/>
          <groups:member groups:idRef="NoduleIId_MNXR97428b_H"/>
          <groups:member groups:idRef="NoduleIId_MNXR123304b_H"/>
          <groups:member groups:idRef="NoduleIId_MNXR96136b_M"/>
          <groups:member groups:idRef="NoduleIId_MNXR96136b_V"/>
          <groups:member groups:idRef="NoduleIIp_MNXR106961b_C"/>
          <groups:member groups:idRef="NoduleIIp_MNXR101760b_C"/>
          <groups:member groups:idRef="NoduleIIp_MNXR101759b_C"/>
          <groups:member groups:idRef="NoduleIIp_MNXR95450b_C"/>
          <groups:member groups:idRef="NoduleIIp_MNXR104060b_C"/>
          <groups:member groups:idRef="NoduleIIp_MNXR96136b_C"/>
          <groups:member groups:idRef="NoduleIIp_MNXR104064b_C"/>
          <groups:member groups:idRef="NoduleIIp_MNXR101940b_C"/>
          <groups:member groups:idRef="NoduleIIp_MNXR101939b_C"/>
          <groups:member groups:idRef="NoduleIIp_MNXR101937b_C"/>
          <groups:member groups:idRef="NoduleIIp_MNXR97804b_C"/>
          <groups:member groups:idRef="NoduleIIp_MNXR101938b_C"/>
          <groups:member groups:idRef="NoduleIIp_MNXR97822b_C"/>
          <groups:member groups:idRef="NoduleIIp_MNXR95248b_C"/>
          <groups:member groups:idRef="NoduleIIp_MNXR107016b_C"/>
          <groups:member groups:idRef="NoduleIIp_MNXR100384b_C"/>
          <groups:member groups:idRef="NoduleIIp_MNXR100107b_C"/>
          <groups:member groups:idRef="NoduleIIp_MNXR101744b_C"/>
          <groups:member groups:idRef="NoduleIIp_MNXR101575b_C"/>
          <groups:member groups:idRef="NoduleIIp_MNXR101574b_C"/>
          <groups:member groups:idRef="NoduleIIp_MNXR100839b_C"/>
          <groups:member groups:idRef="NoduleIIp_MNXR102231b_C"/>
          <groups:member groups:idRef="NoduleIIp_MNXR102190b_C"/>
          <groups:member groups:idRef="NoduleIIp_MNXR125830b_C"/>
          <groups:member groups:idRef="NoduleIIp_MNXR95227b_C"/>
          <groups:member groups:idRef="NoduleIIp_MNXR125982b_C"/>
          <groups:member groups:idRef="NoduleIIp_MNXR94815b_C"/>
          <groups:member groups:idRef="NoduleIIp_MNXR123408b_C"/>
          <groups:member groups:idRef="NoduleIIp_MNXR123413b_C"/>
          <groups:member groups:idRef="NoduleIIp_MNXR141008b_C"/>
          <groups:member groups:idRef="NoduleIIp_MNXR104066b_C"/>
          <groups:member groups:idRef="NoduleIIp_MNXR95450b_H"/>
          <groups:member groups:idRef="NoduleIIp_MNXR140004b_H"/>
          <groups:member groups:idRef="NoduleIIp_MNXR140008b_H"/>
          <groups:member groups:idRef="NoduleIIp_MNXR96080b_H"/>
          <groups:member groups:idRef="NoduleIIp_MNXR97428b_H"/>
          <groups:member groups:idRef="NoduleIIp_MNXR113069b_H"/>
          <groups:member groups:idRef="NoduleIIp_MNXR116879b_H"/>
          <groups:member groups:idRef="NoduleIIp_MNXR116880b_H"/>
          <groups:member groups:idRef="NoduleIIp_MNXR113067b_H"/>
          <groups:member groups:idRef="NoduleIIp_MNXR113068b_H"/>
          <groups:member groups:idRef="NoduleIIp_MNXR111133b_H"/>
          <groups:member groups:idRef="NoduleIIp_MNXR123304b_H"/>
          <groups:member groups:idRef="NoduleIIp_MNXR96136b_M"/>
          <groups:member groups:idRef="NoduleIIp_MNXR96136b_V"/>
          <groups:member groups:idRef="NoduleIZ_MNXR101760b_C"/>
          <groups:member groups:idRef="NoduleIZ_MNXR101759b_C"/>
          <groups:member groups:idRef="NoduleIZ_MNXR95450b_C"/>
          <groups:member groups:idRef="NoduleIZ_MNXR104060b_C"/>
          <groups:member groups:idRef="NoduleIZ_MNXR96136b_C"/>
          <groups:member groups:idRef="NoduleIZ_MNXR101940b_C"/>
          <groups:member groups:idRef="NoduleIZ_MNXR101939b_C"/>
          <groups:member groups:idRef="NoduleIZ_MNXR101937b_C"/>
          <groups:member groups:idRef="NoduleIZ_MNXR97804b_C"/>
          <groups:member groups:idRef="NoduleIZ_MNXR101938b_C"/>
          <groups:member groups:idRef="NoduleIZ_MNXR97822b_C"/>
          <groups:member groups:idRef="NoduleIZ_MNXR101744b_C"/>
          <groups:member groups:idRef="NoduleIZ_MNXR101575b_C"/>
          <groups:member groups:idRef="NoduleIZ_MNXR101574b_C"/>
          <groups:member groups:idRef="NoduleIZ_MNXR102231b_C"/>
          <groups:member groups:idRef="NoduleIZ_MNXR102190b_C"/>
          <groups:member groups:idRef="NoduleIZ_MNXR125830b_C"/>
          <groups:member groups:idRef="NoduleIZ_MNXR95227b_C"/>
          <groups:member groups:idRef="NoduleIZ_MNXR125982b_C"/>
          <groups:member groups:idRef="NoduleIZ_MNXR94815b_C"/>
          <groups:member groups:idRef="NoduleIZ_MNXR123408b_C"/>
          <groups:member groups:idRef="NoduleIZ_MNXR141008b_C"/>
          <groups:member groups:idRef="NoduleIZ_MNXR104066b_C"/>
          <groups:member groups:idRef="NoduleIZ_MNXR95450b_H"/>
          <groups:member groups:idRef="NoduleIZ_MNXR140004b_H"/>
          <groups:member groups:idRef="NoduleIZ_MNXR140008b_H"/>
          <groups:member groups:idRef="NoduleIZ_MNXR96080b_H"/>
          <groups:member groups:idRef="NoduleIZ_MNXR97428b_H"/>
          <groups:member groups:idRef="NoduleIZ_MNXR113069b_H"/>
          <groups:member groups:idRef="NoduleIZ_MNXR116879b_H"/>
          <groups:member groups:idRef="NoduleIZ_MNXR116880b_H"/>
          <groups:member groups:idRef="NoduleIZ_MNXR113067b_H"/>
          <groups:member groups:idRef="NoduleIZ_MNXR113068b_H"/>
          <groups:member groups:idRef="NoduleIZ_MNXR111133b_H"/>
          <groups:member groups:idRef="NoduleIZ_MNXR123304b_H"/>
          <groups:member groups:idRef="NoduleIZ_MNXR96136b_M"/>
          <groups:member groups:idRef="NoduleIZ_MNXR96136b_V"/>
          <groups:member groups:idRef="NoduleIII_MNXR95450b_C"/>
          <groups:member groups:idRef="NoduleIII_MNXR96136b_C"/>
          <groups:member groups:idRef="NoduleIII_MNXR95450b_H"/>
          <groups:member groups:idRef="NoduleIII_MNXR96136b_M"/>
          <groups:member groups:idRef="NoduleIII_MNXR96136b_V"/>
        </groups:listOfMembers>
      </groups:group>
      <groups:group sboTerm="SBO:0000633" groups:id="group24" groups:name="/sub&amp;gt" groups:kind="partonomy">
        <groups:listOfMembers>
          <groups:member groups:idRef="NoduleIII_MNXR99475b_H"/>
          <groups:member groups:idRef="NoduleIII_MNXR99475b_M"/>
        </groups:listOfMembers>
      </groups:group>
      <groups:group sboTerm="SBO:0000633" groups:id="group25" groups:name="1D-&amp;lt" groups:kind="partonomy">
        <groups:listOfMembers>
          <groups:member groups:idRef="Leave_MNXR108201b_C"/>
          <groups:member groups:idRef="Leave_MNXR101575b_C"/>
          <groups:member groups:idRef="Root_MNXR108201b_C"/>
          <groups:member groups:idRef="Root_MNXR101575b_C"/>
          <groups:member groups:idRef="NoduleI_MNXR101575b_C"/>
          <groups:member groups:idRef="NoduleIId_MNXR101575b_C"/>
          <groups:member groups:idRef="NoduleIIp_MNXR101575b_C"/>
          <groups:member groups:idRef="NoduleIZ_MNXR101575b_C"/>
        </groups:listOfMembers>
      </groups:group>
      <groups:group sboTerm="SBO:0000633" groups:id="group26" groups:name="2&amp;lt" groups:kind="partonomy">
        <groups:listOfMembers>
          <groups:member groups:idRef="NoduleIII_MNXR99475b_H"/>
          <groups:member groups:idRef="NoduleIII_MNXR99475b_M"/>
        </groups:listOfMembers>
      </groups:group>
      <groups:group sboTerm="SBO:0000633" groups:id="group27" groups:name="3-phosphoinositide biosynthesis" groups:kind="partonomy">
        <groups:listOfMembers>
          <groups:member groups:idRef="Leave_MNXR114879b_C"/>
          <groups:member groups:idRef="Leave_MNXR102789b_C"/>
          <groups:member groups:idRef="Root_MNXR114879b_C"/>
          <groups:member groups:idRef="Root_MNXR102789b_C"/>
        </groups:listOfMembers>
      </groups:group>
      <groups:group sboTerm="SBO:0000633" groups:id="group28" groups:name="3-phosphoinositide degradation" groups:kind="partonomy">
        <groups:listOfMembers>
          <groups:member groups:idRef="Leave_MNXR102726b_C"/>
          <groups:member groups:idRef="Leave_MNXR116609b_C"/>
          <groups:member groups:idRef="Leave_MNXR116610b_C"/>
          <groups:member groups:idRef="Leave_MNXR102717b_C"/>
          <groups:member groups:idRef="Root_MNXR102726b_C"/>
          <groups:member groups:idRef="Root_MNXR116609b_C"/>
          <groups:member groups:idRef="Root_MNXR116610b_C"/>
          <groups:member groups:idRef="Root_MNXR102717b_C"/>
        </groups:listOfMembers>
      </groups:group>
      <groups:group sboTerm="SBO:0000633" groups:id="group29" groups:name="6-hydroxymethyl-dihydropterin diphosphate biosynthesis I" groups:kind="partonomy">
        <groups:listOfMembers>
          <groups:member groups:idRef="Leave_MNXR126238b_C"/>
          <groups:member groups:idRef="Leave_MNXR100453b_C"/>
          <groups:member groups:idRef="Leave_MNXR125603b_C"/>
          <groups:member groups:idRef="Leave_MNXR97680b_C"/>
          <groups:member groups:idRef="Leave_MNXR100694b_M"/>
          <groups:member groups:idRef="Root_MNXR126238b_C"/>
          <groups:member groups:idRef="Root_MNXR100453b_C"/>
          <groups:member groups:idRef="Root_MNXR125603b_C"/>
          <groups:member groups:idRef="Root_MNXR97680b_C"/>
          <groups:member groups:idRef="Root_MNXR100694b_M"/>
        </groups:listOfMembers>
      </groups:group>
      <groups:group sboTerm="SBO:0000633" groups:id="group30" groups:name="C4 photosynthetic carbon assimilation cycle" groups:kind="partonomy">
        <groups:listOfMembers>
          <groups:member groups:idRef="Leave_MNXR101443b_C"/>
          <groups:member groups:idRef="Leave_MNXR116110b_C"/>
          <groups:member groups:idRef="Leave_MNXR103107b_C"/>
          <groups:member groups:idRef="Leave_MNXR101443b_H"/>
          <groups:member groups:idRef="Leave_MNXR101443b_M"/>
          <groups:member groups:idRef="Root_MNXR101443b_C"/>
          <groups:member groups:idRef="Root_MNXR116110b_C"/>
          <groups:member groups:idRef="Root_MNXR103107b_C"/>
          <groups:member groups:idRef="Root_MNXR101443b_H"/>
          <groups:member groups:idRef="Root_MNXR101443b_M"/>
          <groups:member groups:idRef="NoduleI_MNXR101444b_C"/>
          <groups:member groups:idRef="NoduleI_MNXR101443b_C"/>
          <groups:member groups:idRef="NoduleI_MNXR101443b_H"/>
          <groups:member groups:idRef="NoduleI_MNXR101443b_M"/>
          <groups:member groups:idRef="NoduleI_MNXR101444b_V"/>
          <groups:member groups:idRef="NoduleI_MNXR101444b_X"/>
          <groups:member groups:idRef="NoduleIId_MNXR101444b_C"/>
          <groups:member groups:idRef="NoduleIId_MNXR101443b_C"/>
          <groups:member groups:idRef="NoduleIId_MNXR116110b_C"/>
          <groups:member groups:idRef="NoduleIId_MNXR101443b_H"/>
          <groups:member groups:idRef="NoduleIId_MNXR101444b_M"/>
          <groups:member groups:idRef="NoduleIId_MNXR101443b_M"/>
          <groups:member groups:idRef="NoduleIId_MNXR101444b_V"/>
          <groups:member groups:idRef="NoduleIIp_MNXR101444b_C"/>
          <groups:member groups:idRef="NoduleIIp_MNXR101443b_C"/>
          <groups:member groups:idRef="NoduleIIp_MNXR116110b_C"/>
          <groups:member groups:idRef="NoduleIIp_MNXR101443b_H"/>
          <groups:member groups:idRef="NoduleIIp_MNXR101443b_M"/>
          <groups:member groups:idRef="NoduleIIp_MNXR101444b_V"/>
          <groups:member groups:idRef="NoduleIZ_MNXR101443b_C"/>
          <groups:member groups:idRef="NoduleIZ_MNXR116110b_C"/>
          <groups:member groups:idRef="NoduleIZ_MNXR101444b_H"/>
          <groups:member groups:idRef="NoduleIZ_MNXR101443b_H"/>
          <groups:member groups:idRef="NoduleIZ_MNXR101443b_M"/>
          <groups:member groups:idRef="NoduleIZ_MNXR101444b_V"/>
          <groups:member groups:idRef="NoduleIII_MNXR101444b_C"/>
          <groups:member groups:idRef="NoduleIII_MNXR101443b_C"/>
          <groups:member groups:idRef="NoduleIII_MNXR116110b_C"/>
          <groups:member groups:idRef="NoduleIII_MNXR101444b_H"/>
          <groups:member groups:idRef="NoduleIII_MNXR101443b_H"/>
          <groups:member groups:idRef="NoduleIII_MNXR101444b_M"/>
          <groups:member groups:idRef="NoduleIII_MNXR101443b_M"/>
          <groups:member groups:idRef="NoduleIII_MNXR101444b_V"/>
          <groups:member groups:idRef="NoduleIII_MNXR101444b_X"/>
        </groups:listOfMembers>
      </groups:group>
      <groups:group sboTerm="SBO:0000633" groups:id="group31" groups:name="CDP-diacylglycerol biosynthesis II" groups:kind="partonomy">
        <groups:listOfMembers>
          <groups:member groups:idRef="Leave_GLYC3PDEHYDROGBIOSYN__45__RXN__45____40__NADP__41___H"/>
          <groups:member groups:idRef="Leave_GLYC3PDEHYDROGBIOSYN__45__RXN__45____40__NADP__41___M"/>
          <groups:member groups:idRef="Root_GLYC3PDEHYDROGBIOSYN__45__RXN__45____40__NADP__41___H"/>
          <groups:member groups:idRef="Root_GLYC3PDEHYDROGBIOSYN__45__RXN__45____40__NADP__41___M"/>
        </groups:listOfMembers>
      </groups:group>
      <groups:group sboTerm="SBO:0000633" groups:id="group32" groups:name="Calvin-Benson-Bassham cycle" groups:kind="partonomy">
        <groups:listOfMembers>
          <groups:member groups:idRef="Leave_MNXR138345b_C"/>
          <groups:member groups:idRef="Leave_MNXR102538b_C"/>
          <groups:member groups:idRef="Leave_MNXR104083b_C"/>
          <groups:member groups:idRef="Leave_MNXR100041b_H"/>
          <groups:member groups:idRef="Leave_MNXR107105b_H"/>
          <groups:member groups:idRef="Leave_MNXR104869b_H"/>
          <groups:member groups:idRef="Leave_MNXR138345b_H"/>
          <groups:member groups:idRef="Leave_MNXR102538b_H"/>
          <groups:member groups:idRef="Leave_MNXR103217b_H"/>
          <groups:member groups:idRef="Leave_MNXR103435b_H"/>
          <groups:member groups:idRef="Leave_MNXR104083b_H"/>
          <groups:member groups:idRef="Leave_MNXR99461b_H"/>
          <groups:member groups:idRef="Leave_MNXR104279b_H"/>
          <groups:member groups:idRef="Leave_MNXR100041b_M"/>
          <groups:member groups:idRef="Leave_MNXR102538b_M"/>
          <groups:member groups:idRef="Leave_MNXR100041b_V"/>
          <groups:member groups:idRef="Root_MNXR138345b_C"/>
          <groups:member groups:idRef="Root_MNXR102538b_C"/>
          <groups:member groups:idRef="Root_MNXR104083b_C"/>
          <groups:member groups:idRef="Root_MNXR100041b_H"/>
          <groups:member groups:idRef="Root_MNXR107105b_H"/>
          <groups:member groups:idRef="Root_MNXR104869b_H"/>
          <groups:member groups:idRef="Root_MNXR138345b_H"/>
          <groups:member groups:idRef="Root_MNXR102538b_H"/>
          <groups:member groups:idRef="Root_MNXR103217b_H"/>
          <groups:member groups:idRef="Root_MNXR103435b_H"/>
          <groups:member groups:idRef="Root_MNXR104083b_H"/>
          <groups:member groups:idRef="Root_MNXR100041b_M"/>
          <groups:member groups:idRef="Root_MNXR102538b_M"/>
          <groups:member groups:idRef="Root_MNXR100041b_V"/>
          <groups:member groups:idRef="NoduleI_MNXR138345b_C"/>
          <groups:member groups:idRef="NoduleI_MNXR102538b_C"/>
          <groups:member groups:idRef="NoduleI_MNXR104083b_C"/>
          <groups:member groups:idRef="NoduleI_MNXR100041b_H"/>
          <groups:member groups:idRef="NoduleI_MNXR107105b_H"/>
          <groups:member groups:idRef="NoduleI_MNXR104869b_H"/>
          <groups:member groups:idRef="NoduleI_MNXR138345b_H"/>
          <groups:member groups:idRef="NoduleI_MNXR102538b_H"/>
          <groups:member groups:idRef="NoduleI_MNXR104083b_H"/>
          <groups:member groups:idRef="NoduleI_MNXR100041b_M"/>
          <groups:member groups:idRef="NoduleI_MNXR100041b_V"/>
          <groups:member groups:idRef="NoduleI_MNXR102538b_V"/>
          <groups:member groups:idRef="NoduleIId_MNXR138345b_C"/>
          <groups:member groups:idRef="NoduleIId_MNXR102538b_C"/>
          <groups:member groups:idRef="NoduleIId_MNXR104083b_C"/>
          <groups:member groups:idRef="NoduleIId_MNXR100041b_H"/>
          <groups:member groups:idRef="NoduleIId_MNXR107105b_H"/>
          <groups:member groups:idRef="NoduleIId_MNXR104869b_H"/>
          <groups:member groups:idRef="NoduleIId_MNXR138345b_H"/>
          <groups:member groups:idRef="NoduleIId_MNXR102538b_H"/>
          <groups:member groups:idRef="NoduleIId_MNXR104083b_H"/>
          <groups:member groups:idRef="NoduleIId_MNXR100041b_M"/>
          <groups:member groups:idRef="NoduleIId_MNXR102538b_M"/>
          <groups:member groups:idRef="NoduleIId_MNXR100041b_V"/>
          <groups:member groups:idRef="NoduleIId_MNXR102538b_V"/>
          <groups:member groups:idRef="NoduleIIp_MNXR138345b_C"/>
          <groups:member groups:idRef="NoduleIIp_MNXR102538b_C"/>
          <groups:member groups:idRef="NoduleIIp_MNXR104083b_C"/>
          <groups:member groups:idRef="NoduleIIp_MNXR100041b_H"/>
          <groups:member groups:idRef="NoduleIIp_MNXR107105b_H"/>
          <groups:member groups:idRef="NoduleIIp_MNXR104869b_H"/>
          <groups:member groups:idRef="NoduleIIp_MNXR138345b_H"/>
          <groups:member groups:idRef="NoduleIIp_MNXR102538b_H"/>
          <groups:member groups:idRef="NoduleIIp_MNXR104083b_H"/>
          <groups:member groups:idRef="NoduleIIp_MNXR100041b_M"/>
          <groups:member groups:idRef="NoduleIIp_MNXR100041b_V"/>
          <groups:member groups:idRef="NoduleIIp_MNXR102538b_V"/>
          <groups:member groups:idRef="NoduleIZ_MNXR138345b_C"/>
          <groups:member groups:idRef="NoduleIZ_MNXR102538b_C"/>
          <groups:member groups:idRef="NoduleIZ_MNXR104083b_C"/>
          <groups:member groups:idRef="NoduleIZ_MNXR100041b_H"/>
          <groups:member groups:idRef="NoduleIZ_MNXR107105b_H"/>
          <groups:member groups:idRef="NoduleIZ_MNXR104869b_H"/>
          <groups:member groups:idRef="NoduleIZ_MNXR138345b_H"/>
          <groups:member groups:idRef="NoduleIZ_MNXR102538b_H"/>
          <groups:member groups:idRef="NoduleIZ_MNXR104083b_H"/>
          <groups:member groups:idRef="NoduleIZ_MNXR100041b_M"/>
          <groups:member groups:idRef="NoduleIZ_MNXR100041b_V"/>
          <groups:member groups:idRef="NoduleIZ_MNXR102538b_V"/>
          <groups:member groups:idRef="NoduleIII_MNXR138345b_C"/>
          <groups:member groups:idRef="NoduleIII_MNXR102538b_C"/>
          <groups:member groups:idRef="NoduleIII_MNXR104083b_C"/>
          <groups:member groups:idRef="NoduleIII_MNXR100041b_H"/>
          <groups:member groups:idRef="NoduleIII_MNXR107105b_H"/>
          <groups:member groups:idRef="NoduleIII_MNXR104869b_H"/>
          <groups:member groups:idRef="NoduleIII_MNXR138345b_H"/>
          <groups:member groups:idRef="NoduleIII_MNXR102538b_H"/>
          <groups:member groups:idRef="NoduleIII_MNXR104083b_H"/>
          <groups:member groups:idRef="NoduleIII_MNXR100041b_M"/>
          <groups:member groups:idRef="NoduleIII_MNXR102538b_M"/>
          <groups:member groups:idRef="NoduleIII_MNXR100041b_V"/>
          <groups:member groups:idRef="NoduleIII_MNXR102538b_V"/>
        </groups:listOfMembers>
      </groups:group>
      <groups:group sboTerm="SBO:0000633" groups:id="group33" groups:name="D-&amp;lt" groups:kind="partonomy">
        <groups:listOfMembers>
          <groups:member groups:idRef="Leave_MNXR116607b_C"/>
          <groups:member groups:idRef="Root_MNXR116607b_C"/>
        </groups:listOfMembers>
      </groups:group>
      <groups:group sboTerm="SBO:0000633" groups:id="group34" groups:name="D-gluconate degradation" groups:kind="partonomy">
        <groups:listOfMembers>
          <groups:member groups:idRef="Leave_MNXR100390b_C"/>
          <groups:member groups:idRef="Root_MNXR100390b_C"/>
        </groups:listOfMembers>
      </groups:group>
      <groups:group sboTerm="SBO:0000633" groups:id="group35" groups:name="D-mannose degradation" groups:kind="partonomy">
        <groups:listOfMembers>
          <groups:member groups:idRef="Leave_MNXR101382b_C"/>
          <groups:member groups:idRef="Root_MNXR101382b_C"/>
          <groups:member groups:idRef="NoduleI_MNXR101382b_C"/>
          <groups:member groups:idRef="NoduleIId_MNXR101382b_C"/>
          <groups:member groups:idRef="NoduleIIp_MNXR101382b_C"/>
          <groups:member groups:idRef="NoduleIZ_MNXR101382b_C"/>
        </groups:listOfMembers>
      </groups:group>
      <groups:group sboTerm="SBO:0000633" groups:id="group36" groups:name="Fe(III)-reduction and Fe(II) transport" groups:kind="partonomy">
        <groups:listOfMembers>
          <groups:member groups:idRef="Root_MNXR115875b_C"/>
        </groups:listOfMembers>
      </groups:group>
      <groups:group sboTerm="SBO:0000633" groups:id="group37" groups:name="GDP-glucose biosynthesis" groups:kind="partonomy">
        <groups:listOfMembers>
          <groups:member groups:idRef="Leave_MNXR139955b_C"/>
          <groups:member groups:idRef="Root_MNXR139955b_C"/>
        </groups:listOfMembers>
      </groups:group>
      <groups:group sboTerm="SBO:0000633" groups:id="group38" groups:name="GDP-mannose biosynthesis" groups:kind="partonomy">
        <groups:listOfMembers>
          <groups:member groups:idRef="Leave_MNXR101375b_C"/>
          <groups:member groups:idRef="Leave_MNXR101729b_C"/>
          <groups:member groups:idRef="Root_MNXR101375b_C"/>
          <groups:member groups:idRef="Root_MNXR101729b_C"/>
          <groups:member groups:idRef="NoduleI_MNXR101375b_C"/>
          <groups:member groups:idRef="NoduleI_MNXR101729b_C"/>
          <groups:member groups:idRef="NoduleIId_MNXR101375b_C"/>
          <groups:member groups:idRef="NoduleIId_MNXR101729b_C"/>
          <groups:member groups:idRef="NoduleIIp_MNXR101375b_C"/>
          <groups:member groups:idRef="NoduleIIp_MNXR101729b_C"/>
          <groups:member groups:idRef="NoduleIZ_MNXR101375b_C"/>
          <groups:member groups:idRef="NoduleIZ_MNXR101729b_C"/>
        </groups:listOfMembers>
      </groups:group>
      <groups:group sboTerm="SBO:0000633" groups:id="group39" groups:name="IAA biosynthesis II" groups:kind="partonomy">
        <groups:listOfMembers>
          <groups:member groups:idRef="Root_MNXR121650b_C"/>
          <groups:member groups:idRef="Root_MNXR121651b_C"/>
        </groups:listOfMembers>
      </groups:group>
      <groups:group sboTerm="SBO:0000633" groups:id="group40" groups:name="L-serine degradation" groups:kind="partonomy">
        <groups:listOfMembers>
          <groups:member groups:idRef="Leave_MNXR104339b_C"/>
        </groups:listOfMembers>
      </groups:group>
      <groups:group sboTerm="SBO:0000633" groups:id="group41" groups:name="N&amp;lt" groups:kind="partonomy">
        <groups:listOfMembers>
          <groups:member groups:idRef="NoduleIId_MNXR95248b_C"/>
          <groups:member groups:idRef="NoduleIId_MNXR100107b_C"/>
          <groups:member groups:idRef="NoduleIIp_MNXR95248b_C"/>
          <groups:member groups:idRef="NoduleIIp_MNXR100107b_C"/>
        </groups:listOfMembers>
      </groups:group>
      <groups:group sboTerm="SBO:0000633" groups:id="group42" groups:name="NAD biosynthesis I (from aspartate)" groups:kind="partonomy">
        <groups:listOfMembers>
          <groups:member groups:idRef="Leave_MNXR101897b_C"/>
          <groups:member groups:idRef="Root_MNXR101897b_C"/>
          <groups:member groups:idRef="NoduleIId_MNXR101897b_C"/>
          <groups:member groups:idRef="NoduleIId_MNXR103400b_H"/>
          <groups:member groups:idRef="NoduleIIp_MNXR101897b_C"/>
          <groups:member groups:idRef="NoduleIZ_MNXR101897b_C"/>
          <groups:member groups:idRef="NoduleIZ_MNXR103400b_H"/>
          <groups:member groups:idRef="NoduleIII_MNXR101897b_C"/>
        </groups:listOfMembers>
      </groups:group>
      <groups:group sboTerm="SBO:0000633" groups:id="group43" groups:name="NAD biosynthesis II (from trypthophan)" groups:kind="partonomy">
        <groups:listOfMembers>
          <groups:member groups:idRef="Leave_MNXR101978b_C"/>
          <groups:member groups:idRef="Root_MNXR101978b_C"/>
          <groups:member groups:idRef="NoduleIId_MNXR101978b_C"/>
          <groups:member groups:idRef="NoduleIId_MNXR101980b_H"/>
          <groups:member groups:idRef="NoduleIIp_MNXR101978b_C"/>
          <groups:member groups:idRef="NoduleIIp_MNXR114913b_H"/>
          <groups:member groups:idRef="NoduleIIp_MNXR100656b_H"/>
          <groups:member groups:idRef="NoduleIIp_MNXR140022b_H"/>
          <groups:member groups:idRef="NoduleIIp_MNXR100947b_H"/>
          <groups:member groups:idRef="NoduleIIp_MNXR101980b_H"/>
          <groups:member groups:idRef="NoduleIIp_MNXR121824b_H"/>
          <groups:member groups:idRef="NoduleIIp_TRYPTOPHAN__45__23__45__DIOXYGENASE__45__RXN_H"/>
          <groups:member groups:idRef="NoduleIZ_MNXR101978b_C"/>
          <groups:member groups:idRef="NoduleIZ_MNXR101980b_H"/>
          <groups:member groups:idRef="NoduleIII_MNXR101978b_C"/>
        </groups:listOfMembers>
      </groups:group>
      <groups:group sboTerm="SBO:0000633" groups:id="group44" groups:name="NAD salvage pathway III" groups:kind="partonomy">
        <groups:listOfMembers>
          <groups:member groups:idRef="Leave_MNXR95841b_C"/>
          <groups:member groups:idRef="Root_MNXR95841b_C"/>
        </groups:listOfMembers>
      </groups:group>
      <groups:group sboTerm="SBO:0000633" groups:id="group45" groups:name="NAD/NADH phosphorylation and dephosphorylation" groups:kind="partonomy">
        <groups:listOfMembers>
          <groups:member groups:idRef="Leave_MNXR101882b_C"/>
          <groups:member groups:idRef="Leave_MNXR106390b_C"/>
          <groups:member groups:idRef="Leave_MNXR101798b_C"/>
          <groups:member groups:idRef="Leave_MNXR122005b_C"/>
          <groups:member groups:idRef="Root_MNXR101882b_C"/>
          <groups:member groups:idRef="Root_MNXR106390b_C"/>
          <groups:member groups:idRef="Root_MNXR101798b_C"/>
          <groups:member groups:idRef="Root_MNXR122005b_C"/>
          <groups:member groups:idRef="NoduleIId_MNXR122005b_C"/>
          <groups:member groups:idRef="NoduleIZ_MNXR101882b_H"/>
        </groups:listOfMembers>
      </groups:group>
      <groups:group sboTerm="SBO:0000633" groups:id="group46" groups:name="PRPP biosynthesis I" groups:kind="partonomy">
        <groups:listOfMembers>
          <groups:member groups:idRef="Leave_MNXR106802b_C"/>
          <groups:member groups:idRef="Leave_MNXR106802b_H"/>
          <groups:member groups:idRef="Root_MNXR106802b_C"/>
          <groups:member groups:idRef="Root_MNXR106802b_H"/>
          <groups:member groups:idRef="NoduleI_MNXR106802b_C"/>
          <groups:member groups:idRef="NoduleI_MNXR106802b_H"/>
          <groups:member groups:idRef="NoduleIId_MNXR106802b_C"/>
          <groups:member groups:idRef="NoduleIId_MNXR106802b_H"/>
          <groups:member groups:idRef="NoduleIIp_MNXR106802b_C"/>
          <groups:member groups:idRef="NoduleIIp_MNXR106802b_H"/>
          <groups:member groups:idRef="NoduleIZ_MNXR106802b_C"/>
          <groups:member groups:idRef="NoduleIZ_MNXR106802b_H"/>
          <groups:member groups:idRef="NoduleIII_MNXR106802b_C"/>
          <groups:member groups:idRef="NoduleIII_MNXR106802b_H"/>
        </groups:listOfMembers>
      </groups:group>
      <groups:group sboTerm="SBO:0000633" groups:id="group47" groups:name="S&amp;lt" groups:kind="partonomy">
        <groups:listOfMembers>
          <groups:member groups:idRef="NoduleIId_MNXR101760b_C"/>
          <groups:member groups:idRef="NoduleIId_MNXR101759b_C"/>
          <groups:member groups:idRef="NoduleIId_MNXR101744b_C"/>
          <groups:member groups:idRef="NoduleIId_MNXR125830b_C"/>
          <groups:member groups:idRef="NoduleIId_MNXR95227b_C"/>
          <groups:member groups:idRef="NoduleIId_MNXR125982b_C"/>
          <groups:member groups:idRef="NoduleIId_MNXR94815b_C"/>
          <groups:member groups:idRef="NoduleIIp_MNXR101760b_C"/>
          <groups:member groups:idRef="NoduleIIp_MNXR101759b_C"/>
          <groups:member groups:idRef="NoduleIIp_MNXR101744b_C"/>
          <groups:member groups:idRef="NoduleIIp_MNXR125830b_C"/>
          <groups:member groups:idRef="NoduleIIp_MNXR95227b_C"/>
          <groups:member groups:idRef="NoduleIIp_MNXR125982b_C"/>
          <groups:member groups:idRef="NoduleIIp_MNXR94815b_C"/>
          <groups:member groups:idRef="NoduleIZ_MNXR101760b_C"/>
          <groups:member groups:idRef="NoduleIZ_MNXR101759b_C"/>
          <groups:member groups:idRef="NoduleIZ_MNXR101744b_C"/>
          <groups:member groups:idRef="NoduleIZ_MNXR125830b_C"/>
          <groups:member groups:idRef="NoduleIZ_MNXR95227b_C"/>
          <groups:member groups:idRef="NoduleIZ_MNXR125982b_C"/>
          <groups:member groups:idRef="NoduleIZ_MNXR94815b_C"/>
        </groups:listOfMembers>
      </groups:group>
      <groups:group sboTerm="SBO:0000633" groups:id="group48" groups:name="S-methylmethionine cycle" groups:kind="partonomy">
        <groups:listOfMembers>
          <groups:member groups:idRef="Leave_MNXR106626b_C"/>
          <groups:member groups:idRef="Leave_MNXR138507b_C"/>
          <groups:member groups:idRef="Root_MNXR106626b_C"/>
          <groups:member groups:idRef="Root_MNXR138507b_C"/>
        </groups:listOfMembers>
      </groups:group>
      <groups:group sboTerm="SBO:0000633" groups:id="group49" groups:name="Spirodela polyrrhiza&amp;lt" groups:kind="partonomy">
        <groups:listOfMembers>
          <groups:member groups:idRef="Leave_MNXR108201b_C"/>
          <groups:member groups:idRef="Leave_MNXR101575b_C"/>
          <groups:member groups:idRef="Root_MNXR108201b_C"/>
          <groups:member groups:idRef="Root_MNXR101575b_C"/>
          <groups:member groups:idRef="NoduleI_MNXR101575b_C"/>
          <groups:member groups:idRef="NoduleIId_MNXR101575b_C"/>
          <groups:member groups:idRef="NoduleIIp_MNXR101575b_C"/>
          <groups:member groups:idRef="NoduleIZ_MNXR101575b_C"/>
        </groups:listOfMembers>
      </groups:group>
      <groups:group sboTerm="SBO:0000633" groups:id="group50" groups:name="TCA cycle" groups:kind="partonomy">
        <groups:listOfMembers>
          <groups:member groups:idRef="Leave_MNXR95386b_C"/>
          <groups:member groups:idRef="Leave_MNXR115664b_C"/>
          <groups:member groups:idRef="Leave_MNXR115983b_C"/>
          <groups:member groups:idRef="Leave_MNXR116038b_C"/>
          <groups:member groups:idRef="Leave_MNXR95386b_H"/>
          <groups:member groups:idRef="Leave_MNXR115664b_H"/>
          <groups:member groups:idRef="Leave_MNXR96920b_H"/>
          <groups:member groups:idRef="Leave_MNXR115983b_H"/>
          <groups:member groups:idRef="Leave_MNXR116038b_H"/>
          <groups:member groups:idRef="Leave_MNXR123892b_H"/>
          <groups:member groups:idRef="Leave_MNXR95655b_M"/>
          <groups:member groups:idRef="Leave_MNXR95386b_M"/>
          <groups:member groups:idRef="Leave_MNXR115664b_M"/>
          <groups:member groups:idRef="Leave_MNXR96920b_M"/>
          <groups:member groups:idRef="Leave_MNXR99705b_M"/>
          <groups:member groups:idRef="Leave_MNXR115983b_M"/>
          <groups:member groups:idRef="Leave_MNXR104635b_M"/>
          <groups:member groups:idRef="Leave_MNXR123892b_M"/>
          <groups:member groups:idRef="Leave_MNXR95386b_V"/>
          <groups:member groups:idRef="Leave_MNXR115664b_V"/>
          <groups:member groups:idRef="Leave_MNXR116038b_V"/>
          <groups:member groups:idRef="Leave_MNXR115983b_X"/>
          <groups:member groups:idRef="Root_MNXR95386b_C"/>
          <groups:member groups:idRef="Root_MNXR115664b_C"/>
          <groups:member groups:idRef="Root_MNXR115983b_C"/>
          <groups:member groups:idRef="Root_MNXR116038b_C"/>
          <groups:member groups:idRef="Root_MNXR95386b_H"/>
          <groups:member groups:idRef="Root_MNXR115664b_H"/>
          <groups:member groups:idRef="Root_MNXR96920b_H"/>
          <groups:member groups:idRef="Root_MNXR115983b_H"/>
          <groups:member groups:idRef="Root_MNXR116038b_H"/>
          <groups:member groups:idRef="Root_MNXR123892b_H"/>
          <groups:member groups:idRef="Root_MNXR95655b_M"/>
          <groups:member groups:idRef="Root_MNXR95386b_M"/>
          <groups:member groups:idRef="Root_MNXR115664b_M"/>
          <groups:member groups:idRef="Root_MNXR96920b_M"/>
          <groups:member groups:idRef="Root_MNXR99705b_M"/>
          <groups:member groups:idRef="Root_MNXR115983b_M"/>
          <groups:member groups:idRef="Root_MNXR116038b_M"/>
          <groups:member groups:idRef="Root_MNXR104635b_M"/>
          <groups:member groups:idRef="Root_MNXR123892b_M"/>
          <groups:member groups:idRef="Root_MNXR95386b_V"/>
          <groups:member groups:idRef="Root_MNXR115664b_V"/>
          <groups:member groups:idRef="Root_MNXR116038b_V"/>
          <groups:member groups:idRef="Root_MNXR115983b_X"/>
          <groups:member groups:idRef="NoduleI_MNXR95386b_C"/>
          <groups:member groups:idRef="NoduleI_MNXR115664b_C"/>
          <groups:member groups:idRef="NoduleI_MNXR95386b_H"/>
          <groups:member groups:idRef="NoduleI_MNXR115664b_H"/>
          <groups:member groups:idRef="NoduleI_MNXR96920b_H"/>
          <groups:member groups:idRef="NoduleI_MNXR115983b_H"/>
          <groups:member groups:idRef="NoduleI_MNXR116038b_H"/>
          <groups:member groups:idRef="NoduleI_MNXR123892b_H"/>
          <groups:member groups:idRef="NoduleI_MNXR95655b_M"/>
          <groups:member groups:idRef="NoduleI_MNXR95386b_M"/>
          <groups:member groups:idRef="NoduleI_MNXR115664b_M"/>
          <groups:member groups:idRef="NoduleI_MNXR96920b_M"/>
          <groups:member groups:idRef="NoduleI_MNXR99705b_M"/>
          <groups:member groups:idRef="NoduleI_MNXR115983b_M"/>
          <groups:member groups:idRef="NoduleI_MNXR104635b_M"/>
          <groups:member groups:idRef="NoduleI_MNXR123892b_M"/>
          <groups:member groups:idRef="NoduleI_MNXR115983b_X"/>
          <groups:member groups:idRef="NoduleIId_MNXR95386b_C"/>
          <groups:member groups:idRef="NoduleIId_MNXR115664b_C"/>
          <groups:member groups:idRef="NoduleIId_MNXR95386b_H"/>
          <groups:member groups:idRef="NoduleIId_MNXR115664b_H"/>
          <groups:member groups:idRef="NoduleIId_MNXR96920b_H"/>
          <groups:member groups:idRef="NoduleIId_MNXR115983b_H"/>
          <groups:member groups:idRef="NoduleIId_MNXR123892b_H"/>
          <groups:member groups:idRef="NoduleIId_MNXR95655b_M"/>
          <groups:member groups:idRef="NoduleIId_MNXR95386b_M"/>
          <groups:member groups:idRef="NoduleIId_MNXR115664b_M"/>
          <groups:member groups:idRef="NoduleIId_MNXR96920b_M"/>
          <groups:member groups:idRef="NoduleIId_MNXR99705b_M"/>
          <groups:member groups:idRef="NoduleIId_MNXR115983b_M"/>
          <groups:member groups:idRef="NoduleIId_MNXR104635b_M"/>
          <groups:member groups:idRef="NoduleIId_MNXR123892b_M"/>
          <groups:member groups:idRef="NoduleIId_MNXR115983b_X"/>
          <groups:member groups:idRef="NoduleIIp_MNXR95386b_C"/>
          <groups:member groups:idRef="NoduleIIp_MNXR115664b_C"/>
          <groups:member groups:idRef="NoduleIIp_MNXR95386b_H"/>
          <groups:member groups:idRef="NoduleIIp_MNXR115664b_H"/>
          <groups:member groups:idRef="NoduleIIp_MNXR96920b_H"/>
          <groups:member groups:idRef="NoduleIIp_MNXR115983b_H"/>
          <groups:member groups:idRef="NoduleIIp_MNXR116038b_H"/>
          <groups:member groups:idRef="NoduleIIp_MNXR123892b_H"/>
          <groups:member groups:idRef="NoduleIIp_MNXR95655b_M"/>
          <groups:member groups:idRef="NoduleIIp_MNXR95386b_M"/>
          <groups:member groups:idRef="NoduleIIp_MNXR115664b_M"/>
          <groups:member groups:idRef="NoduleIIp_MNXR96920b_M"/>
          <groups:member groups:idRef="NoduleIIp_MNXR99705b_M"/>
          <groups:member groups:idRef="NoduleIIp_MNXR104635b_M"/>
          <groups:member groups:idRef="NoduleIIp_MNXR123892b_M"/>
          <groups:member groups:idRef="NoduleIIp_MNXR115983b_X"/>
          <groups:member groups:idRef="NoduleIZ_MNXR95386b_C"/>
          <groups:member groups:idRef="NoduleIZ_MNXR115664b_C"/>
          <groups:member groups:idRef="NoduleIZ_MNXR95386b_H"/>
          <groups:member groups:idRef="NoduleIZ_MNXR115664b_H"/>
          <groups:member groups:idRef="NoduleIZ_MNXR96920b_H"/>
          <groups:member groups:idRef="NoduleIZ_MNXR116038b_H"/>
          <groups:member groups:idRef="NoduleIZ_MNXR123892b_H"/>
          <groups:member groups:idRef="NoduleIZ_MNXR95655b_M"/>
          <groups:member groups:idRef="NoduleIZ_MNXR95386b_M"/>
          <groups:member groups:idRef="NoduleIZ_MNXR115664b_M"/>
          <groups:member groups:idRef="NoduleIZ_MNXR96920b_M"/>
          <groups:member groups:idRef="NoduleIZ_MNXR99705b_M"/>
          <groups:member groups:idRef="NoduleIZ_MNXR115983b_M"/>
          <groups:member groups:idRef="NoduleIZ_MNXR104635b_M"/>
          <groups:member groups:idRef="NoduleIZ_MNXR123892b_M"/>
          <groups:member groups:idRef="NoduleIZ_MNXR95386b_V"/>
          <groups:member groups:idRef="NoduleIZ_MNXR115664b_V"/>
          <groups:member groups:idRef="NoduleIII_MNXR95386b_C"/>
          <groups:member groups:idRef="NoduleIII_MNXR115664b_C"/>
          <groups:member groups:idRef="NoduleIII_MNXR95386b_H"/>
          <groups:member groups:idRef="NoduleIII_MNXR115664b_H"/>
          <groups:member groups:idRef="NoduleIII_MNXR96920b_H"/>
          <groups:member groups:idRef="NoduleIII_MNXR115983b_H"/>
          <groups:member groups:idRef="NoduleIII_MNXR123892b_H"/>
          <groups:member groups:idRef="NoduleIII_MNXR95655b_M"/>
          <groups:member groups:idRef="NoduleIII_MNXR95386b_M"/>
          <groups:member groups:idRef="NoduleIII_MNXR115664b_M"/>
          <groups:member groups:idRef="NoduleIII_MNXR96920b_M"/>
          <groups:member groups:idRef="NoduleIII_MNXR99705b_M"/>
          <groups:member groups:idRef="NoduleIII_MNXR115983b_M"/>
          <groups:member groups:idRef="NoduleIII_MNXR104635b_M"/>
          <groups:member groups:idRef="NoduleIII_MNXR123892b_M"/>
          <groups:member groups:idRef="NoduleIII_MNXR116038b_V"/>
          <groups:member groups:idRef="NoduleIII_MNXR115983b_X"/>
        </groups:listOfMembers>
      </groups:group>
      <groups:group sboTerm="SBO:0000633" groups:id="group51" groups:name="TCA cycle variation IV" groups:kind="partonomy">
        <groups:listOfMembers>
          <groups:member groups:idRef="Leave_MNXR96079b_C"/>
          <groups:member groups:idRef="Leave_MNXR96079b_H"/>
          <groups:member groups:idRef="Leave_MNXR96079b_M"/>
          <groups:member groups:idRef="Leave_MNXR96079b_X"/>
          <groups:member groups:idRef="Root_MNXR96079b_C"/>
          <groups:member groups:idRef="Root_MNXR96079b_H"/>
          <groups:member groups:idRef="Root_MNXR96079b_M"/>
          <groups:member groups:idRef="Root_MNXR96079b_X"/>
          <groups:member groups:idRef="NoduleI_MNXR96079b_C"/>
          <groups:member groups:idRef="NoduleI_MNXR96079b_H"/>
          <groups:member groups:idRef="NoduleI_MNXR96079b_M"/>
          <groups:member groups:idRef="NoduleI_MNXR96079b_X"/>
          <groups:member groups:idRef="NoduleIId_MNXR96079b_C"/>
          <groups:member groups:idRef="NoduleIId_MNXR96079b_H"/>
          <groups:member groups:idRef="NoduleIId_MNXR96079b_X"/>
          <groups:member groups:idRef="NoduleIIp_MNXR96079b_C"/>
          <groups:member groups:idRef="NoduleIIp_MNXR96079b_H"/>
          <groups:member groups:idRef="NoduleIIp_MNXR96079b_M"/>
          <groups:member groups:idRef="NoduleIIp_MNXR96079b_X"/>
          <groups:member groups:idRef="NoduleIZ_MNXR96079b_C"/>
          <groups:member groups:idRef="NoduleIZ_MNXR96079b_H"/>
          <groups:member groups:idRef="NoduleIZ_MNXR96079b_M"/>
          <groups:member groups:idRef="NoduleIZ_MNXR96079b_X"/>
          <groups:member groups:idRef="NoduleIII_MNXR96079b_C"/>
          <groups:member groups:idRef="NoduleIII_MNXR96079b_H"/>
          <groups:member groups:idRef="NoduleIII_MNXR96079b_M"/>
          <groups:member groups:idRef="NoduleIII_MNXR96079b_X"/>
        </groups:listOfMembers>
      </groups:group>
      <groups:group sboTerm="SBO:0000633" groups:id="group52" groups:name="UDP-&amp;lt" groups:kind="partonomy">
        <groups:listOfMembers>
          <groups:member groups:idRef="NoduleIId_MNXR95248b_C"/>
          <groups:member groups:idRef="NoduleIId_MNXR100107b_C"/>
          <groups:member groups:idRef="NoduleIIp_MNXR95248b_C"/>
          <groups:member groups:idRef="NoduleIIp_MNXR100107b_C"/>
        </groups:listOfMembers>
      </groups:group>
      <groups:group sboTerm="SBO:0000633" groups:id="group53" groups:name="UDP-D-galacturonate biosynthesis I (from UDP-D-glucuronate)" groups:kind="partonomy">
        <groups:listOfMembers>
          <groups:member groups:idRef="Leave_MNXR105084b_C"/>
          <groups:member groups:idRef="Leave_MNXR105084b_G"/>
          <groups:member groups:idRef="Root_MNXR105084b_C"/>
          <groups:member groups:idRef="Root_MNXR105084b_G"/>
          <groups:member groups:idRef="NoduleI_MNXR105084b_C"/>
          <groups:member groups:idRef="NoduleI_MNXR105084b_G"/>
          <groups:member groups:idRef="NoduleIId_MNXR105084b_C"/>
          <groups:member groups:idRef="NoduleIIp_MNXR105084b_C"/>
          <groups:member groups:idRef="NoduleIIp_MNXR105084b_G"/>
          <groups:member groups:idRef="NoduleIZ_MNXR105084b_C"/>
          <groups:member groups:idRef="NoduleIZ_MNXR105084b_G"/>
        </groups:listOfMembers>
      </groups:group>
      <groups:group sboTerm="SBO:0000633" groups:id="group54" groups:name="UDP-D-glucuronate biosynthesis (from &amp;lt" groups:kind="partonomy">
        <groups:listOfMembers>
          <groups:member groups:idRef="NoduleIIp_MNXR106961b_C"/>
          <groups:member groups:idRef="NoduleIIp_MNXR107016b_C"/>
          <groups:member groups:idRef="NoduleIIp_MNXR100839b_C"/>
        </groups:listOfMembers>
      </groups:group>
      <groups:group sboTerm="SBO:0000633" groups:id="group55" groups:name="UDP-D-xylose and UDP-D-glucuronate biosynthesis" groups:kind="partonomy">
        <groups:listOfMembers>
          <groups:member groups:idRef="Leave_MNXR105068b_C"/>
          <groups:member groups:idRef="Leave_MNXR105063b_C"/>
          <groups:member groups:idRef="Leave_MNXR105063b_G"/>
          <groups:member groups:idRef="Root_MNXR105068b_C"/>
          <groups:member groups:idRef="Root_MNXR105063b_C"/>
          <groups:member groups:idRef="Root_MNXR105063b_G"/>
          <groups:member groups:idRef="NoduleI_MNXR105068b_C"/>
          <groups:member groups:idRef="NoduleI_MNXR105063b_C"/>
          <groups:member groups:idRef="NoduleI_MNXR105063b_G"/>
          <groups:member groups:idRef="NoduleIId_MNXR105068b_C"/>
          <groups:member groups:idRef="NoduleIId_MNXR105063b_C"/>
          <groups:member groups:idRef="NoduleIIp_MNXR105068b_C"/>
          <groups:member groups:idRef="NoduleIIp_MNXR105063b_G"/>
          <groups:member groups:idRef="NoduleIZ_MNXR105068b_C"/>
          <groups:member groups:idRef="NoduleIZ_MNXR105063b_C"/>
          <groups:member groups:idRef="NoduleIZ_MNXR105063b_G"/>
        </groups:listOfMembers>
      </groups:group>
      <groups:group sboTerm="SBO:0000633" groups:id="group56" groups:name="UDP-L-arabinose biosynthesis I (from UDP-xylose)" groups:kind="partonomy">
        <groups:listOfMembers>
          <groups:member groups:idRef="Leave_MNXR124085b_C"/>
          <groups:member groups:idRef="Root_MNXR124085b_C"/>
          <groups:member groups:idRef="NoduleI_MNXR124085b_C"/>
          <groups:member groups:idRef="NoduleIId_MNXR124085b_C"/>
          <groups:member groups:idRef="NoduleIIp_MNXR124085b_C"/>
          <groups:member groups:idRef="NoduleIZ_MNXR124085b_C"/>
        </groups:listOfMembers>
      </groups:group>
      <groups:group sboTerm="SBO:0000633" groups:id="group57" groups:name="UDP-L-rhamnose biosynthesis" groups:kind="partonomy">
        <groups:listOfMembers>
          <groups:member groups:idRef="Leave_MNXR121819b_C"/>
          <groups:member groups:idRef="Root_MNXR121819b_C"/>
          <groups:member groups:idRef="NoduleI_MNXR121819b_C"/>
          <groups:member groups:idRef="NoduleIId_MNXR121819b_C"/>
          <groups:member groups:idRef="NoduleIIp_MNXR121819b_C"/>
          <groups:member groups:idRef="NoduleIZ_MNXR121819b_C"/>
        </groups:listOfMembers>
      </groups:group>
      <groups:group sboTerm="SBO:0000633" groups:id="group58" groups:name="a&amp;lt" groups:kind="partonomy">
        <groups:listOfMembers>
          <groups:member groups:idRef="Leave_MNXR101723b_H"/>
          <groups:member groups:idRef="Leave_MNXR101719b_H"/>
          <groups:member groups:idRef="Leave_MNXR101720b_H"/>
          <groups:member groups:idRef="Leave_MNXR101728b_H"/>
          <groups:member groups:idRef="Leave_MNXR103065b_H"/>
          <groups:member groups:idRef="Leave_MNXR101721b_H"/>
          <groups:member groups:idRef="Leave_MNXR96676b_H"/>
          <groups:member groups:idRef="Leave_MNXR123451b_H"/>
          <groups:member groups:idRef="Root_MNXR101723b_H"/>
          <groups:member groups:idRef="Root_MNXR101719b_H"/>
          <groups:member groups:idRef="Root_MNXR101720b_H"/>
          <groups:member groups:idRef="Root_MNXR101728b_H"/>
          <groups:member groups:idRef="Root_MNXR103065b_H"/>
          <groups:member groups:idRef="Root_MNXR101721b_H"/>
          <groups:member groups:idRef="Root_MNXR96676b_H"/>
          <groups:member groups:idRef="Root_MNXR123451b_H"/>
        </groups:listOfMembers>
      </groups:group>
      <groups:group sboTerm="SBO:0000633" groups:id="group59" groups:name="acetaldehyde biosynthesis I" groups:kind="partonomy">
        <groups:listOfMembers>
          <groups:member groups:idRef="Leave_MNXR103379b_C"/>
          <groups:member groups:idRef="Root_MNXR103379b_C"/>
        </groups:listOfMembers>
      </groups:group>
      <groups:group sboTerm="SBO:0000633" groups:id="group60" groups:name="acetate conversion to acetyl-CoA" groups:kind="partonomy">
        <groups:listOfMembers>
          <groups:member groups:idRef="Leave_MNXR95413b_H"/>
          <groups:member groups:idRef="Root_MNXR95413b_H"/>
          <groups:member groups:idRef="NoduleI_MNXR95413b_H"/>
          <groups:member groups:idRef="NoduleIId_MNXR95413b_H"/>
          <groups:member groups:idRef="NoduleIIp_MNXR95413b_H"/>
          <groups:member groups:idRef="NoduleIZ_MNXR95413b_H"/>
        </groups:listOfMembers>
      </groups:group>
      <groups:group sboTerm="SBO:0000633" groups:id="group61" groups:name="acetoacetate degradation (to acetyl CoA)" groups:kind="partonomy">
        <groups:listOfMembers>
          <groups:member groups:idRef="Leave_MNXR95193b_C"/>
          <groups:member groups:idRef="Root_MNXR95193b_C"/>
          <groups:member groups:idRef="NoduleIId_MNXR95193b_C"/>
          <groups:member groups:idRef="NoduleIIp_MNXR95193b_C"/>
        </groups:listOfMembers>
      </groups:group>
      <groups:group sboTerm="SBO:0000633" groups:id="group62" groups:name="acetyl-CoA biosynthesis (from citrate)" groups:kind="partonomy">
        <groups:listOfMembers>
          <groups:member groups:idRef="Leave_MNXR95268b_C"/>
          <groups:member groups:idRef="Root_MNXR95268b_C"/>
          <groups:member groups:idRef="NoduleI_MNXR95268b_C"/>
          <groups:member groups:idRef="NoduleIId_MNXR95268b_C"/>
          <groups:member groups:idRef="NoduleIZ_MNXR95268b_C"/>
          <groups:member groups:idRef="NoduleIII_MNXR95268b_C"/>
        </groups:listOfMembers>
      </groups:group>
      <groups:group sboTerm="SBO:0000633" groups:id="group63" groups:name="acidification and chitin degradation (in carnivorous plants)" groups:kind="partonomy">
        <groups:listOfMembers>
          <groups:member groups:idRef="Leave_MNXR96133b_V"/>
          <groups:member groups:idRef="Root_MNXR96133b_V"/>
          <groups:member groups:idRef="NoduleIII_MNXR96133b_V"/>
        </groups:listOfMembers>
      </groups:group>
      <groups:group sboTerm="SBO:0000633" groups:id="group64" groups:name="adenine and adenosine salvage II" groups:kind="partonomy">
        <groups:listOfMembers>
          <groups:member groups:idRef="Leave_MNXR95459b_C"/>
          <groups:member groups:idRef="Leave_MNXR95482b_C"/>
          <groups:member groups:idRef="Root_MNXR95459b_C"/>
          <groups:member groups:idRef="Root_MNXR95482b_C"/>
          <groups:member groups:idRef="NoduleIId_MNXR95482b_C"/>
          <groups:member groups:idRef="NoduleIIp_MNXR95482b_C"/>
          <groups:member groups:idRef="NoduleIZ_MNXR95482b_C"/>
        </groups:listOfMembers>
      </groups:group>
      <groups:group sboTerm="SBO:0000633" groups:id="group65" groups:name="adenine and adenosine salvage VI" groups:kind="partonomy">
        <groups:listOfMembers>
          <groups:member groups:idRef="Leave_MNXR95456b_C"/>
          <groups:member groups:idRef="Leave_MNXR95456b_H"/>
          <groups:member groups:idRef="Root_MNXR95456b_C"/>
          <groups:member groups:idRef="Root_MNXR95456b_H"/>
          <groups:member groups:idRef="NoduleI_MNXR95456b_C"/>
          <groups:member groups:idRef="NoduleI_MNXR95456b_H"/>
          <groups:member groups:idRef="NoduleIId_MNXR95456b_C"/>
          <groups:member groups:idRef="NoduleIId_MNXR95456b_H"/>
          <groups:member groups:idRef="NoduleIIp_MNXR95456b_C"/>
          <groups:member groups:idRef="NoduleIZ_MNXR95456b_C"/>
          <groups:member groups:idRef="NoduleIZ_MNXR95456b_H"/>
        </groups:listOfMembers>
      </groups:group>
      <groups:group sboTerm="SBO:0000633" groups:id="group66" groups:name="adenosine nucleotides &amp;lt" groups:kind="partonomy">
        <groups:listOfMembers>
          <groups:member groups:idRef="Leave_MNXR95450b_C"/>
          <groups:member groups:idRef="Leave_MNXR96136b_C"/>
          <groups:member groups:idRef="Leave_MNXR123413b_C"/>
          <groups:member groups:idRef="Leave_MNXR95450b_H"/>
          <groups:member groups:idRef="Leave_MNXR96136b_H"/>
          <groups:member groups:idRef="Leave_MNXR95450b_M"/>
          <groups:member groups:idRef="Leave_MNXR96136b_M"/>
          <groups:member groups:idRef="Root_MNXR95450b_C"/>
          <groups:member groups:idRef="Root_MNXR104060b_C"/>
          <groups:member groups:idRef="Root_MNXR96136b_C"/>
          <groups:member groups:idRef="Root_MNXR101940b_C"/>
          <groups:member groups:idRef="Root_MNXR95450b_H"/>
          <groups:member groups:idRef="Root_MNXR95450b_M"/>
          <groups:member groups:idRef="Root_MNXR96136b_M"/>
          <groups:member groups:idRef="NoduleI_MNXR95450b_C"/>
          <groups:member groups:idRef="NoduleI_MNXR104060b_C"/>
          <groups:member groups:idRef="NoduleI_MNXR96136b_C"/>
          <groups:member groups:idRef="NoduleI_MNXR101940b_C"/>
          <groups:member groups:idRef="NoduleI_MNXR123413b_C"/>
          <groups:member groups:idRef="NoduleI_MNXR95450b_H"/>
          <groups:member groups:idRef="NoduleI_MNXR96136b_M"/>
          <groups:member groups:idRef="NoduleI_MNXR96136b_V"/>
          <groups:member groups:idRef="NoduleIId_MNXR95450b_C"/>
          <groups:member groups:idRef="NoduleIId_MNXR104060b_C"/>
          <groups:member groups:idRef="NoduleIId_MNXR96136b_C"/>
          <groups:member groups:idRef="NoduleIId_MNXR101940b_C"/>
          <groups:member groups:idRef="NoduleIId_MNXR123413b_C"/>
          <groups:member groups:idRef="NoduleIId_MNXR95450b_H"/>
          <groups:member groups:idRef="NoduleIId_MNXR96136b_M"/>
          <groups:member groups:idRef="NoduleIId_MNXR96136b_V"/>
          <groups:member groups:idRef="NoduleIIp_MNXR95450b_C"/>
          <groups:member groups:idRef="NoduleIIp_MNXR104060b_C"/>
          <groups:member groups:idRef="NoduleIIp_MNXR96136b_C"/>
          <groups:member groups:idRef="NoduleIIp_MNXR101940b_C"/>
          <groups:member groups:idRef="NoduleIIp_MNXR123413b_C"/>
          <groups:member groups:idRef="NoduleIIp_MNXR95450b_H"/>
          <groups:member groups:idRef="NoduleIIp_MNXR96136b_M"/>
          <groups:member groups:idRef="NoduleIIp_MNXR96136b_V"/>
          <groups:member groups:idRef="NoduleIZ_MNXR95450b_C"/>
          <groups:member groups:idRef="NoduleIZ_MNXR104060b_C"/>
          <groups:member groups:idRef="NoduleIZ_MNXR96136b_C"/>
          <groups:member groups:idRef="NoduleIZ_MNXR101940b_C"/>
          <groups:member groups:idRef="NoduleIZ_MNXR95450b_H"/>
          <groups:member groups:idRef="NoduleIZ_MNXR96136b_M"/>
          <groups:member groups:idRef="NoduleIZ_MNXR96136b_V"/>
          <groups:member groups:idRef="NoduleIII_MNXR95450b_C"/>
          <groups:member groups:idRef="NoduleIII_MNXR96136b_C"/>
          <groups:member groups:idRef="NoduleIII_MNXR95450b_H"/>
          <groups:member groups:idRef="NoduleIII_MNXR96136b_M"/>
          <groups:member groups:idRef="NoduleIII_MNXR96136b_V"/>
        </groups:listOfMembers>
      </groups:group>
      <groups:group sboTerm="SBO:0000633" groups:id="group67" groups:name="adenosine nucleotides degradation I" groups:kind="partonomy">
        <groups:listOfMembers>
          <groups:member groups:idRef="Leave_MNXR95824b_C"/>
          <groups:member groups:idRef="Leave_MNXR100844b_C"/>
          <groups:member groups:idRef="Leave_MNXR102030b_C"/>
          <groups:member groups:idRef="Root_MNXR95824b_C"/>
          <groups:member groups:idRef="Root_MNXR100844b_C"/>
          <groups:member groups:idRef="Root_MNXR102030b_C"/>
          <groups:member groups:idRef="NoduleI_MNXR95824b_C"/>
          <groups:member groups:idRef="NoduleIId_MNXR95824b_C"/>
          <groups:member groups:idRef="NoduleIIp_MNXR95824b_C"/>
          <groups:member groups:idRef="NoduleIZ_MNXR95824b_C"/>
        </groups:listOfMembers>
      </groups:group>
      <groups:group sboTerm="SBO:0000633" groups:id="group68" groups:name="adenosine nucleotides degradation II" groups:kind="partonomy">
        <groups:listOfMembers>
          <groups:member groups:idRef="Leave_MNXR95432b_C"/>
          <groups:member groups:idRef="Root_MNXR95432b_C"/>
        </groups:listOfMembers>
      </groups:group>
      <groups:group sboTerm="SBO:0000633" groups:id="group69" groups:name="aerobic respiration (cytochrome c)" groups:kind="partonomy">
        <groups:listOfMembers>
          <groups:member groups:idRef="Leave_MNXR116078b_C"/>
          <groups:member groups:idRef="Leave_MNXR116078b_H"/>
          <groups:member groups:idRef="Leave_MNXR140037b_M"/>
          <groups:member groups:idRef="Leave_MNXR116078b_M"/>
          <groups:member groups:idRef="Leave_MNXR116078b_V"/>
          <groups:member groups:idRef="Root_MNXR116078b_C"/>
          <groups:member groups:idRef="Root_MNXR116078b_H"/>
          <groups:member groups:idRef="Root_MNXR140037b_M"/>
          <groups:member groups:idRef="Root_MNXR116078b_M"/>
          <groups:member groups:idRef="Root_MNXR116078b_V"/>
          <groups:member groups:idRef="NoduleI_MNXR116078b_H"/>
          <groups:member groups:idRef="NoduleI_MNXR140037b_M"/>
          <groups:member groups:idRef="NoduleI_MNXR116078b_M"/>
          <groups:member groups:idRef="NoduleIId_MNXR116078b_H"/>
          <groups:member groups:idRef="NoduleIId_MNXR140037b_M"/>
          <groups:member groups:idRef="NoduleIId_MNXR116078b_M"/>
          <groups:member groups:idRef="NoduleIIp_MNXR116078b_C"/>
          <groups:member groups:idRef="NoduleIIp_MNXR116078b_H"/>
          <groups:member groups:idRef="NoduleIIp_MNXR140037b_M"/>
          <groups:member groups:idRef="NoduleIIp_MNXR116078b_M"/>
          <groups:member groups:idRef="NoduleIZ_MNXR116078b_C"/>
          <groups:member groups:idRef="NoduleIZ_MNXR116078b_H"/>
          <groups:member groups:idRef="NoduleIZ_MNXR140037b_M"/>
          <groups:member groups:idRef="NoduleIZ_MNXR116078b_M"/>
          <groups:member groups:idRef="NoduleIII_MNXR116078b_H"/>
          <groups:member groups:idRef="NoduleIII_MNXR140037b_M"/>
          <groups:member groups:idRef="NoduleIII_MNXR116078b_M"/>
          <groups:member groups:idRef="NoduleIII_MNXR116078b_V"/>
        </groups:listOfMembers>
      </groups:group>
      <groups:group sboTerm="SBO:0000633" groups:id="group70" groups:name="afrormosin conjugates interconversion" groups:kind="partonomy">
        <groups:listOfMembers>
          <groups:member groups:idRef="NoduleIII_MNXR122814b_C"/>
          <groups:member groups:idRef="NoduleIII_MNXR140898b_C"/>
        </groups:listOfMembers>
      </groups:group>
      <groups:group sboTerm="SBO:0000633" groups:id="group71" groups:name="ajugose biosynthesis II (galactinol-independent)" groups:kind="partonomy">
        <groups:listOfMembers>
          <groups:member groups:idRef="Leave_MNXR122225b_H"/>
          <groups:member groups:idRef="Root_MNXR122225b_H"/>
        </groups:listOfMembers>
      </groups:group>
      <groups:group sboTerm="SBO:0000633" groups:id="group72" groups:name="alanine biosynthesis II" groups:kind="partonomy">
        <groups:listOfMembers>
          <groups:member groups:idRef="Leave_MNXR95698b_C"/>
          <groups:member groups:idRef="Leave_MNXR95698b_H"/>
          <groups:member groups:idRef="Leave_MNXR95698b_M"/>
          <groups:member groups:idRef="Leave_MNXR95698b_V"/>
          <groups:member groups:idRef="Leave_MNXR95698b_X"/>
          <groups:member groups:idRef="Root_MNXR95698b_C"/>
          <groups:member groups:idRef="Root_MNXR95698b_H"/>
          <groups:member groups:idRef="Root_MNXR95698b_M"/>
          <groups:member groups:idRef="Root_MNXR95698b_V"/>
          <groups:member groups:idRef="Root_MNXR95698b_X"/>
          <groups:member groups:idRef="NoduleIId_MNXR95698b_C"/>
          <groups:member groups:idRef="NoduleIId_MNXR95698b_H"/>
          <groups:member groups:idRef="NoduleIIp_MNXR95698b_H"/>
          <groups:member groups:idRef="NoduleIZ_MNXR95698b_C"/>
          <groups:member groups:idRef="NoduleIZ_MNXR95698b_H"/>
          <groups:member groups:idRef="NoduleIZ_MNXR95698b_X"/>
          <groups:member groups:idRef="NoduleIII_MNXR95698b_M"/>
        </groups:listOfMembers>
      </groups:group>
      <groups:group sboTerm="SBO:0000633" groups:id="group73" groups:name="alanine degradation I" groups:kind="partonomy">
        <groups:listOfMembers>
          <groups:member groups:idRef="Leave_MNXR95693b_V"/>
          <groups:member groups:idRef="Leave_MNXR115813b_V"/>
          <groups:member groups:idRef="Root_MNXR95693b_V"/>
          <groups:member groups:idRef="Root_MNXR115813b_V"/>
        </groups:listOfMembers>
      </groups:group>
      <groups:group sboTerm="SBO:0000633" groups:id="group74" groups:name="alpha" groups:kind="partonomy">
        <groups:listOfMembers>
          <groups:member groups:idRef="Leave_MNXR122931b_H"/>
          <groups:member groups:idRef="Root_MNXR122931b_H"/>
          <groups:member groups:idRef="NoduleI_MNXR122931b_H"/>
          <groups:member groups:idRef="NoduleIId_MNXR101759b_C"/>
          <groups:member groups:idRef="NoduleIId_MNXR125830b_C"/>
          <groups:member groups:idRef="NoduleIId_MNXR95227b_C"/>
          <groups:member groups:idRef="NoduleIId_MNXR125982b_C"/>
          <groups:member groups:idRef="NoduleIId_MNXR94815b_C"/>
          <groups:member groups:idRef="NoduleIId_MNXR122931b_H"/>
          <groups:member groups:idRef="NoduleIIp_MNXR101759b_C"/>
          <groups:member groups:idRef="NoduleIIp_MNXR125830b_C"/>
          <groups:member groups:idRef="NoduleIIp_MNXR95227b_C"/>
          <groups:member groups:idRef="NoduleIIp_MNXR125982b_C"/>
          <groups:member groups:idRef="NoduleIIp_MNXR94815b_C"/>
          <groups:member groups:idRef="NoduleIIp_MNXR122931b_H"/>
          <groups:member groups:idRef="NoduleIZ_MNXR101759b_C"/>
          <groups:member groups:idRef="NoduleIZ_MNXR125830b_C"/>
          <groups:member groups:idRef="NoduleIZ_MNXR95227b_C"/>
          <groups:member groups:idRef="NoduleIZ_MNXR125982b_C"/>
          <groups:member groups:idRef="NoduleIZ_MNXR94815b_C"/>
          <groups:member groups:idRef="NoduleIZ_MNXR122931b_H"/>
        </groups:listOfMembers>
      </groups:group>
      <groups:group sboTerm="SBO:0000633" groups:id="group75" groups:name="antheraxanthin and violaxanthin biosynthesis" groups:kind="partonomy">
        <groups:listOfMembers>
          <groups:member groups:idRef="Leave_RXN__45__7978__45____40__NAD__41___H"/>
          <groups:member groups:idRef="Leave_RXN__45__7978__45____40__NADP__41___H"/>
          <groups:member groups:idRef="Leave_RXN__45__7979__45____40__NAD__41___H"/>
          <groups:member groups:idRef="Leave_RXN__45__7979__45____40__NADP__41___H"/>
          <groups:member groups:idRef="Leave_MNXR138919b_H"/>
          <groups:member groups:idRef="Leave_MNXR138052b_H"/>
          <groups:member groups:idRef="Root_RXN__45__7978__45____40__NAD__41___H"/>
          <groups:member groups:idRef="Root_RXN__45__7978__45____40__NADP__41___H"/>
          <groups:member groups:idRef="Root_RXN__45__7979__45____40__NAD__41___H"/>
          <groups:member groups:idRef="Root_RXN__45__7979__45____40__NADP__41___H"/>
          <groups:member groups:idRef="Root_MNXR138919b_H"/>
          <groups:member groups:idRef="Root_MNXR138052b_H"/>
        </groups:listOfMembers>
      </groups:group>
      <groups:group sboTerm="SBO:0000633" groups:id="group76" groups:name="arginine biosynthesis II (acetyl cycle)" groups:kind="partonomy">
        <groups:listOfMembers>
          <groups:member groups:idRef="Leave_MNXR95256b_H"/>
          <groups:member groups:idRef="Leave_MNXR95388b_H"/>
          <groups:member groups:idRef="Leave_MNXR95948b_H"/>
          <groups:member groups:idRef="Leave_MNXR95949b_H"/>
          <groups:member groups:idRef="Leave_MNXR96485b_H"/>
          <groups:member groups:idRef="Leave_MNXR102221b_H"/>
          <groups:member groups:idRef="Leave_MNXR95530b_H"/>
          <groups:member groups:idRef="Root_MNXR95256b_H"/>
          <groups:member groups:idRef="Root_MNXR95388b_H"/>
          <groups:member groups:idRef="Root_MNXR95948b_H"/>
          <groups:member groups:idRef="Root_MNXR95949b_H"/>
          <groups:member groups:idRef="Root_MNXR96485b_H"/>
          <groups:member groups:idRef="Root_MNXR102221b_H"/>
          <groups:member groups:idRef="Root_MNXR95530b_H"/>
          <groups:member groups:idRef="NoduleI_MNXR96485b_H"/>
          <groups:member groups:idRef="NoduleIId_MNXR96485b_H"/>
          <groups:member groups:idRef="NoduleIIp_MNXR96485b_H"/>
          <groups:member groups:idRef="NoduleIZ_MNXR96485b_H"/>
        </groups:listOfMembers>
      </groups:group>
      <groups:group sboTerm="SBO:0000633" groups:id="group77" groups:name="arginine biosynthesis IV" groups:kind="partonomy">
        <groups:listOfMembers>
          <groups:member groups:idRef="Leave_MNXR102137b_H"/>
          <groups:member groups:idRef="Root_MNXR102137b_H"/>
        </groups:listOfMembers>
      </groups:group>
      <groups:group sboTerm="SBO:0000633" groups:id="group78" groups:name="arginine degradation VI (arginase 2 pathway)" groups:kind="partonomy">
        <groups:listOfMembers>
          <groups:member groups:idRef="Leave_PYRROLINECARBREDUCT__45__RXN__45____40__NAD__41___C"/>
          <groups:member groups:idRef="Leave_PYRROLINECARBREDUCT__45__RXN__45____40__NADP__41___C"/>
          <groups:member groups:idRef="Leave_MNXR139188b_C"/>
          <groups:member groups:idRef="Leave_PYRROLINECARBREDUCT__45__RXN__45____40__NAD__41___H"/>
          <groups:member groups:idRef="Leave_PYRROLINECARBREDUCT__45__RXN__45____40__NADP__41___H"/>
          <groups:member groups:idRef="Leave_MNXR139188b_H"/>
          <groups:member groups:idRef="Root_PYRROLINECARBREDUCT__45__RXN__45____40__NADP__41___C"/>
          <groups:member groups:idRef="Root_MNXR139188b_C"/>
          <groups:member groups:idRef="Root_PYRROLINECARBREDUCT__45__RXN__45____40__NAD__41___H"/>
          <groups:member groups:idRef="Root_MNXR139188b_H"/>
          <groups:member groups:idRef="NoduleIId_PYRROLINECARBREDUCT__45__RXN__45____40__NAD__41___H"/>
          <groups:member groups:idRef="NoduleIII_PYRROLINECARBREDUCT__45__RXN__45____40__NAD__41___C"/>
          <groups:member groups:idRef="NoduleIII_PYRROLINECARBREDUCT__45__RXN__45____40__NAD__41___H"/>
        </groups:listOfMembers>
      </groups:group>
      <groups:group sboTerm="SBO:0000633" groups:id="group79" groups:name="arginine degradation X (arginine monooxygenase pathway)" groups:kind="partonomy">
        <groups:listOfMembers>
          <groups:member groups:idRef="Leave_MNXR106583b_C"/>
          <groups:member groups:idRef="Leave_MNXR95812b_C"/>
          <groups:member groups:idRef="Leave_MNXR100467b_C"/>
          <groups:member groups:idRef="Root_MNXR106583b_C"/>
          <groups:member groups:idRef="Root_MNXR95812b_C"/>
          <groups:member groups:idRef="Root_MNXR100467b_C"/>
        </groups:listOfMembers>
      </groups:group>
      <groups:group sboTerm="SBO:0000633" groups:id="group80" groups:name="ascorbate biosynthesis I (L-galactose pathway)" groups:kind="partonomy">
        <groups:listOfMembers>
          <groups:member groups:idRef="Leave_MNXR106735b_C"/>
          <groups:member groups:idRef="Leave_MNXR111270b_C"/>
          <groups:member groups:idRef="Leave_MNXR111272b_C"/>
          <groups:member groups:idRef="Leave_MNXR111269b_C"/>
          <groups:member groups:idRef="Leave_MNXR140061b_M"/>
          <groups:member groups:idRef="Root_MNXR106735b_C"/>
          <groups:member groups:idRef="Root_MNXR111270b_C"/>
          <groups:member groups:idRef="Root_MNXR111272b_C"/>
          <groups:member groups:idRef="Root_MNXR111269b_C"/>
          <groups:member groups:idRef="Root_MNXR140061b_M"/>
          <groups:member groups:idRef="NoduleI_MNXR106735b_C"/>
          <groups:member groups:idRef="NoduleI_MNXR140061b_M"/>
          <groups:member groups:idRef="NoduleIId_MNXR106735b_C"/>
          <groups:member groups:idRef="NoduleIId_MNXR140061b_M"/>
          <groups:member groups:idRef="NoduleIIp_MNXR106735b_C"/>
          <groups:member groups:idRef="NoduleIIp_MNXR140061b_M"/>
          <groups:member groups:idRef="NoduleIZ_MNXR106735b_C"/>
          <groups:member groups:idRef="NoduleIZ_MNXR140061b_M"/>
          <groups:member groups:idRef="NoduleIII_MNXR140061b_M"/>
        </groups:listOfMembers>
      </groups:group>
      <groups:group sboTerm="SBO:0000633" groups:id="group81" groups:name="ascorbate glutathione cycle" groups:kind="partonomy">
        <groups:listOfMembers>
          <groups:member groups:idRef="Leave_MNXR139712b_H"/>
          <groups:member groups:idRef="Leave_MNXR139712b_X"/>
          <groups:member groups:idRef="Root_MNXR139712b_H"/>
          <groups:member groups:idRef="Root_MNXR139712b_X"/>
        </groups:listOfMembers>
      </groups:group>
      <groups:group sboTerm="SBO:0000633" groups:id="group82" groups:name="ascorbate recycling (cytosolic)" groups:kind="partonomy">
        <groups:listOfMembers>
          <groups:member groups:idRef="Leave_MNXR140196b_C"/>
          <groups:member groups:idRef="Leave_MNXR140741b_C"/>
          <groups:member groups:idRef="Leave_MNXR138206b_H"/>
          <groups:member groups:idRef="Leave_MNXR140742b_H"/>
          <groups:member groups:idRef="Leave_MNXR140741b_X"/>
          <groups:member groups:idRef="Root_MNXR140196b_C"/>
          <groups:member groups:idRef="Root_MNXR140741b_C"/>
          <groups:member groups:idRef="Root_MNXR138206b_H"/>
          <groups:member groups:idRef="Root_MNXR140742b_H"/>
          <groups:member groups:idRef="Root_MNXR140741b_X"/>
          <groups:member groups:idRef="NoduleI_MNXR140741b_C"/>
          <groups:member groups:idRef="NoduleIId_MNXR140741b_C"/>
        </groups:listOfMembers>
      </groups:group>
      <groups:group sboTerm="SBO:0000633" groups:id="group83" groups:name="asparagine biosynthesis I" groups:kind="partonomy">
        <groups:listOfMembers>
          <groups:member groups:idRef="Leave_MNXR96059b_C"/>
          <groups:member groups:idRef="Root_MNXR96059b_C"/>
          <groups:member groups:idRef="NoduleI_MNXR96059b_C"/>
          <groups:member groups:idRef="NoduleIId_MNXR96059b_C"/>
          <groups:member groups:idRef="NoduleIIp_MNXR96059b_C"/>
          <groups:member groups:idRef="NoduleIZ_MNXR96059b_C"/>
          <groups:member groups:idRef="NoduleIII_MNXR96059b_C"/>
        </groups:listOfMembers>
      </groups:group>
      <groups:group sboTerm="SBO:0000633" groups:id="group84" groups:name="asparagine biosynthesis II" groups:kind="partonomy">
        <groups:listOfMembers>
          <groups:member groups:idRef="Leave_MNXR96060b_C"/>
          <groups:member groups:idRef="Root_MNXR96060b_C"/>
          <groups:member groups:idRef="NoduleI_MNXR96060b_C"/>
          <groups:member groups:idRef="NoduleIId_MNXR96060b_C"/>
          <groups:member groups:idRef="NoduleIIp_MNXR96060b_C"/>
          <groups:member groups:idRef="NoduleIZ_MNXR96060b_C"/>
          <groups:member groups:idRef="NoduleIII_MNXR96060b_C"/>
        </groups:listOfMembers>
      </groups:group>
      <groups:group sboTerm="SBO:0000633" groups:id="group85" groups:name="asparagine degradation I" groups:kind="partonomy">
        <groups:listOfMembers>
          <groups:member groups:idRef="Leave_MNXR96056b_C"/>
          <groups:member groups:idRef="Root_MNXR96056b_C"/>
          <groups:member groups:idRef="NoduleI_MNXR96056b_C"/>
          <groups:member groups:idRef="NoduleIId_MNXR96056b_C"/>
          <groups:member groups:idRef="NoduleIIp_MNXR96056b_C"/>
          <groups:member groups:idRef="NoduleIZ_MNXR96056b_C"/>
          <groups:member groups:idRef="NoduleIII_MNXR96056b_C"/>
        </groups:listOfMembers>
      </groups:group>
      <groups:group sboTerm="SBO:0000633" groups:id="group86" groups:name="benzoate biosynthesis I (CoA-dependent, &amp;amp" groups:kind="partonomy">
        <groups:listOfMembers>
          <groups:member groups:idRef="Leave_MNXR96223b_C"/>
          <groups:member groups:idRef="Leave_MNXR116821b_C"/>
          <groups:member groups:idRef="Root_MNXR96223b_C"/>
          <groups:member groups:idRef="Root_MNXR116821b_C"/>
        </groups:listOfMembers>
      </groups:group>
      <groups:group sboTerm="SBO:0000633" groups:id="group87" groups:name="beta" groups:kind="partonomy">
        <groups:listOfMembers>
          <groups:member groups:idRef="Leave_MNXR96223b_C"/>
          <groups:member groups:idRef="Leave_MNXR116821b_C"/>
          <groups:member groups:idRef="Root_MNXR96223b_C"/>
          <groups:member groups:idRef="Root_MNXR116821b_C"/>
        </groups:listOfMembers>
      </groups:group>
      <groups:group sboTerm="SBO:0000633" groups:id="group88" groups:name="biochanin A conjugates interconversion" groups:kind="partonomy">
        <groups:listOfMembers>
          <groups:member groups:idRef="Leave_MNXR110541b_C"/>
          <groups:member groups:idRef="Leave_MNXR121739b_C"/>
          <groups:member groups:idRef="Root_MNXR110541b_C"/>
          <groups:member groups:idRef="Root_MNXR121739b_C"/>
          <groups:member groups:idRef="NoduleIZ_MNXR139471b_C"/>
          <groups:member groups:idRef="NoduleIZ_MNXR140769b_C"/>
        </groups:listOfMembers>
      </groups:group>
      <groups:group sboTerm="SBO:0000633" groups:id="group89" groups:name="cellulose biosynthesis" groups:kind="partonomy">
        <groups:listOfMembers>
          <groups:member groups:idRef="Leave_MNXR115757b_G"/>
          <groups:member groups:idRef="Root_MNXR115757b_G"/>
          <groups:member groups:idRef="NoduleI_MNXR115757b_G"/>
          <groups:member groups:idRef="NoduleIId_MNXR115757b_G"/>
          <groups:member groups:idRef="NoduleIIp_MNXR115757b_G"/>
          <groups:member groups:idRef="NoduleIZ_MNXR115757b_G"/>
        </groups:listOfMembers>
      </groups:group>
      <groups:group sboTerm="SBO:0000633" groups:id="group90" groups:name="chlorophyll &amp;lt" groups:kind="partonomy">
        <groups:listOfMembers>
          <groups:member groups:idRef="Leave_MNXR96676b_H"/>
          <groups:member groups:idRef="Root_MNXR96676b_H"/>
        </groups:listOfMembers>
      </groups:group>
      <groups:group sboTerm="SBO:0000633" groups:id="group91" groups:name="chlorophyll cycle" groups:kind="partonomy">
        <groups:listOfMembers>
          <groups:member groups:idRef="Leave_MNXR96679b_H"/>
          <groups:member groups:idRef="Leave_MNXR121997b_H"/>
          <groups:member groups:idRef="Leave_MNXR111774b_H"/>
        </groups:listOfMembers>
      </groups:group>
      <groups:group sboTerm="SBO:0000633" groups:id="group92" groups:name="chlorophyllide &amp;lt" groups:kind="partonomy">
        <groups:listOfMembers>
          <groups:member groups:idRef="Leave_MNXR101723b_H"/>
          <groups:member groups:idRef="Leave_MNXR101719b_H"/>
          <groups:member groups:idRef="Leave_MNXR101720b_H"/>
          <groups:member groups:idRef="Leave_MNXR101728b_H"/>
          <groups:member groups:idRef="Leave_MNXR103065b_H"/>
          <groups:member groups:idRef="Leave_MNXR101721b_H"/>
          <groups:member groups:idRef="Leave_MNXR123451b_H"/>
          <groups:member groups:idRef="Root_MNXR101723b_H"/>
          <groups:member groups:idRef="Root_MNXR101719b_H"/>
          <groups:member groups:idRef="Root_MNXR101720b_H"/>
          <groups:member groups:idRef="Root_MNXR101728b_H"/>
          <groups:member groups:idRef="Root_MNXR103065b_H"/>
          <groups:member groups:idRef="Root_MNXR101721b_H"/>
          <groups:member groups:idRef="Root_MNXR123451b_H"/>
        </groups:listOfMembers>
      </groups:group>
      <groups:group sboTerm="SBO:0000633" groups:id="group93" groups:name="choline biosynthesis I" groups:kind="partonomy">
        <groups:listOfMembers>
          <groups:member groups:idRef="Leave_MNXR105345b_C"/>
          <groups:member groups:idRef="Leave_MNXR97969b_C"/>
          <groups:member groups:idRef="Leave_MNXR104335b_C"/>
          <groups:member groups:idRef="Root_MNXR105345b_C"/>
          <groups:member groups:idRef="Root_MNXR97969b_C"/>
          <groups:member groups:idRef="Root_MNXR104335b_C"/>
          <groups:member groups:idRef="NoduleIId_MNXR105345b_C"/>
          <groups:member groups:idRef="NoduleIId_MNXR97969b_C"/>
          <groups:member groups:idRef="NoduleIId_MNXR104335b_C"/>
          <groups:member groups:idRef="NoduleIIp_MNXR105345b_C"/>
          <groups:member groups:idRef="NoduleIIp_MNXR97969b_C"/>
          <groups:member groups:idRef="NoduleIIp_MNXR104335b_C"/>
        </groups:listOfMembers>
      </groups:group>
      <groups:group sboTerm="SBO:0000633" groups:id="group94" groups:name="chorismate biosynthesis I" groups:kind="partonomy">
        <groups:listOfMembers>
          <groups:member groups:idRef="Leave_MNXR103226b_H"/>
          <groups:member groups:idRef="Leave_MNXR97449b_H"/>
          <groups:member groups:idRef="Leave_MNXR97447b_H"/>
          <groups:member groups:idRef="Leave_MNXR96709b_H"/>
          <groups:member groups:idRef="Leave_MNXR97218b_H"/>
          <groups:member groups:idRef="Leave_MNXR104378b_H"/>
          <groups:member groups:idRef="Leave_MNXR104379b_H"/>
          <groups:member groups:idRef="Root_MNXR103226b_H"/>
          <groups:member groups:idRef="Root_MNXR97449b_H"/>
          <groups:member groups:idRef="Root_MNXR97447b_H"/>
          <groups:member groups:idRef="Root_MNXR96709b_H"/>
          <groups:member groups:idRef="Root_MNXR97218b_H"/>
          <groups:member groups:idRef="Root_MNXR104378b_H"/>
          <groups:member groups:idRef="Root_MNXR104379b_H"/>
          <groups:member groups:idRef="NoduleI_MNXR103226b_H"/>
          <groups:member groups:idRef="NoduleI_MNXR97449b_H"/>
          <groups:member groups:idRef="NoduleI_MNXR97447b_H"/>
          <groups:member groups:idRef="NoduleI_MNXR96709b_H"/>
          <groups:member groups:idRef="NoduleI_MNXR97218b_H"/>
          <groups:member groups:idRef="NoduleI_MNXR104378b_H"/>
          <groups:member groups:idRef="NoduleI_MNXR104379b_H"/>
          <groups:member groups:idRef="NoduleIId_MNXR103226b_H"/>
          <groups:member groups:idRef="NoduleIId_MNXR97449b_H"/>
          <groups:member groups:idRef="NoduleIId_MNXR97447b_H"/>
          <groups:member groups:idRef="NoduleIId_MNXR96709b_H"/>
          <groups:member groups:idRef="NoduleIId_MNXR97218b_H"/>
          <groups:member groups:idRef="NoduleIId_MNXR104378b_H"/>
          <groups:member groups:idRef="NoduleIId_MNXR104379b_H"/>
          <groups:member groups:idRef="NoduleIIp_MNXR103226b_H"/>
          <groups:member groups:idRef="NoduleIIp_MNXR97449b_H"/>
          <groups:member groups:idRef="NoduleIIp_MNXR97447b_H"/>
          <groups:member groups:idRef="NoduleIIp_MNXR96709b_H"/>
          <groups:member groups:idRef="NoduleIIp_MNXR97218b_H"/>
          <groups:member groups:idRef="NoduleIIp_MNXR104378b_H"/>
          <groups:member groups:idRef="NoduleIIp_MNXR104379b_H"/>
          <groups:member groups:idRef="NoduleIZ_MNXR103226b_H"/>
          <groups:member groups:idRef="NoduleIZ_MNXR97449b_H"/>
          <groups:member groups:idRef="NoduleIZ_MNXR97447b_H"/>
          <groups:member groups:idRef="NoduleIZ_MNXR96709b_H"/>
          <groups:member groups:idRef="NoduleIZ_MNXR97218b_H"/>
          <groups:member groups:idRef="NoduleIZ_MNXR104378b_H"/>
          <groups:member groups:idRef="NoduleIZ_MNXR104379b_H"/>
        </groups:listOfMembers>
      </groups:group>
      <groups:group sboTerm="SBO:0000633" groups:id="group95" groups:name="colanic acid building blocks biosynthesis" groups:kind="partonomy">
        <groups:listOfMembers>
          <groups:member groups:idRef="Leave_MNXR100108b_C"/>
          <groups:member groups:idRef="Leave_MNXR100377b_C"/>
          <groups:member groups:idRef="Leave_MNXR100108b_G"/>
          <groups:member groups:idRef="Leave_MNXR100377b_G"/>
          <groups:member groups:idRef="Root_MNXR100108b_C"/>
          <groups:member groups:idRef="Root_MNXR100377b_C"/>
          <groups:member groups:idRef="Root_MNXR100108b_G"/>
          <groups:member groups:idRef="Root_MNXR100377b_G"/>
          <groups:member groups:idRef="NoduleI_MNXR100108b_G"/>
          <groups:member groups:idRef="NoduleI_MNXR100377b_G"/>
          <groups:member groups:idRef="NoduleIId_MNXR100108b_C"/>
          <groups:member groups:idRef="NoduleIId_MNXR100377b_C"/>
          <groups:member groups:idRef="NoduleIIp_MNXR100108b_G"/>
          <groups:member groups:idRef="NoduleIIp_MNXR100377b_G"/>
          <groups:member groups:idRef="NoduleIZ_MNXR100108b_G"/>
          <groups:member groups:idRef="NoduleIZ_MNXR100377b_G"/>
        </groups:listOfMembers>
      </groups:group>
      <groups:group sboTerm="SBO:0000633" groups:id="group96" groups:name="cyanate degradation" groups:kind="partonomy">
        <groups:listOfMembers>
          <groups:member groups:idRef="Leave_MNXR100482b_C"/>
          <groups:member groups:idRef="Leave_MNXR100482b_H"/>
          <groups:member groups:idRef="Root_MNXR100482b_C"/>
          <groups:member groups:idRef="Root_MNXR100482b_H"/>
          <groups:member groups:idRef="NoduleI_MNXR100482b_H"/>
          <groups:member groups:idRef="NoduleIId_MNXR100482b_C"/>
          <groups:member groups:idRef="NoduleIId_MNXR100482b_H"/>
          <groups:member groups:idRef="NoduleIIp_MNXR100482b_C"/>
          <groups:member groups:idRef="NoduleIIp_MNXR100482b_H"/>
          <groups:member groups:idRef="NoduleIZ_MNXR100482b_C"/>
          <groups:member groups:idRef="NoduleIZ_MNXR100482b_H"/>
          <groups:member groups:idRef="NoduleIII_MNXR100482b_C"/>
        </groups:listOfMembers>
      </groups:group>
      <groups:group sboTerm="SBO:0000633" groups:id="group97" groups:name="cysteine biosynthesis I" groups:kind="partonomy">
        <groups:listOfMembers>
          <groups:member groups:idRef="Leave_MNXR97007b_H"/>
          <groups:member groups:idRef="Leave_MNXR104275b_H"/>
          <groups:member groups:idRef="Root_MNXR97007b_H"/>
          <groups:member groups:idRef="Root_MNXR104275b_H"/>
          <groups:member groups:idRef="NoduleI_MNXR97007b_H"/>
          <groups:member groups:idRef="NoduleI_MNXR104275b_H"/>
          <groups:member groups:idRef="NoduleIId_MNXR97007b_H"/>
          <groups:member groups:idRef="NoduleIId_MNXR104275b_H"/>
          <groups:member groups:idRef="NoduleIIp_MNXR97007b_H"/>
          <groups:member groups:idRef="NoduleIIp_MNXR104275b_H"/>
          <groups:member groups:idRef="NoduleIZ_MNXR97007b_H"/>
          <groups:member groups:idRef="NoduleIZ_MNXR104275b_H"/>
          <groups:member groups:idRef="NoduleIII_MNXR97007b_H"/>
          <groups:member groups:idRef="NoduleIII_MNXR104275b_H"/>
        </groups:listOfMembers>
      </groups:group>
      <groups:group sboTerm="SBO:0000633" groups:id="group98" groups:name="daidzein conjugates interconversion" groups:kind="partonomy">
        <groups:listOfMembers>
          <groups:member groups:idRef="Leave_MNXR111313b_C"/>
          <groups:member groups:idRef="Leave_MNXR111314b_C"/>
          <groups:member groups:idRef="Leave_MNXR121676b_C"/>
          <groups:member groups:idRef="Leave_MNXR140747b_C"/>
          <groups:member groups:idRef="Root_MNXR111313b_C"/>
          <groups:member groups:idRef="Root_MNXR111314b_C"/>
          <groups:member groups:idRef="Root_MNXR121676b_C"/>
          <groups:member groups:idRef="Root_MNXR140747b_C"/>
        </groups:listOfMembers>
      </groups:group>
      <groups:group sboTerm="SBO:0000633" groups:id="group99" groups:name="de novo&amp;lt" groups:kind="partonomy">
        <groups:listOfMembers>
          <groups:member groups:idRef="Leave_MNXR95450b_C"/>
          <groups:member groups:idRef="Leave_MNXR96136b_C"/>
          <groups:member groups:idRef="Leave_MNXR101939b_C"/>
          <groups:member groups:idRef="Leave_MNXR101937b_C"/>
          <groups:member groups:idRef="Leave_MNXR97804b_C"/>
          <groups:member groups:idRef="Leave_MNXR97822b_C"/>
          <groups:member groups:idRef="Leave_MNXR100384b_C"/>
          <groups:member groups:idRef="Leave_MNXR102231b_C"/>
          <groups:member groups:idRef="Leave_MNXR102190b_C"/>
          <groups:member groups:idRef="Leave_MNXR123403b_C"/>
          <groups:member groups:idRef="Leave_MNXR123408b_C"/>
          <groups:member groups:idRef="Leave_MNXR123413b_C"/>
          <groups:member groups:idRef="Leave_MNXR141008b_C"/>
          <groups:member groups:idRef="Leave_MNXR95450b_H"/>
          <groups:member groups:idRef="Leave_MNXR140004b_H"/>
          <groups:member groups:idRef="Leave_MNXR140008b_H"/>
          <groups:member groups:idRef="Leave_MNXR96080b_H"/>
          <groups:member groups:idRef="Leave_MNXR96136b_H"/>
          <groups:member groups:idRef="Leave_MNXR97428b_H"/>
          <groups:member groups:idRef="Leave_MNXR123304b_H"/>
          <groups:member groups:idRef="Leave_MNXR95450b_M"/>
          <groups:member groups:idRef="Leave_MNXR96136b_M"/>
          <groups:member groups:idRef="Root_MNXR95450b_C"/>
          <groups:member groups:idRef="Root_MNXR104060b_C"/>
          <groups:member groups:idRef="Root_MNXR96136b_C"/>
          <groups:member groups:idRef="Root_MNXR104064b_C"/>
          <groups:member groups:idRef="Root_MNXR101940b_C"/>
          <groups:member groups:idRef="Root_MNXR101939b_C"/>
          <groups:member groups:idRef="Root_MNXR101937b_C"/>
          <groups:member groups:idRef="Root_MNXR97804b_C"/>
          <groups:member groups:idRef="Root_MNXR101938b_C"/>
          <groups:member groups:idRef="Root_MNXR97822b_C"/>
          <groups:member groups:idRef="Root_MNXR100384b_C"/>
          <groups:member groups:idRef="Root_MNXR102231b_C"/>
          <groups:member groups:idRef="Root_MNXR102190b_C"/>
          <groups:member groups:idRef="Root_MNXR123408b_C"/>
          <groups:member groups:idRef="Root_MNXR141008b_C"/>
          <groups:member groups:idRef="Root_MNXR104066b_C"/>
          <groups:member groups:idRef="Root_MNXR95450b_H"/>
          <groups:member groups:idRef="Root_MNXR140004b_H"/>
          <groups:member groups:idRef="Root_MNXR140008b_H"/>
          <groups:member groups:idRef="Root_MNXR96080b_H"/>
          <groups:member groups:idRef="Root_MNXR97428b_H"/>
          <groups:member groups:idRef="Root_MNXR123304b_H"/>
          <groups:member groups:idRef="Root_MNXR95450b_M"/>
          <groups:member groups:idRef="Root_MNXR96136b_M"/>
          <groups:member groups:idRef="NoduleI_MNXR95450b_C"/>
          <groups:member groups:idRef="NoduleI_MNXR104060b_C"/>
          <groups:member groups:idRef="NoduleI_MNXR96136b_C"/>
          <groups:member groups:idRef="NoduleI_MNXR101940b_C"/>
          <groups:member groups:idRef="NoduleI_MNXR101939b_C"/>
          <groups:member groups:idRef="NoduleI_MNXR101937b_C"/>
          <groups:member groups:idRef="NoduleI_MNXR97804b_C"/>
          <groups:member groups:idRef="NoduleI_MNXR101938b_C"/>
          <groups:member groups:idRef="NoduleI_MNXR97822b_C"/>
          <groups:member groups:idRef="NoduleI_MNXR100384b_C"/>
          <groups:member groups:idRef="NoduleI_MNXR102231b_C"/>
          <groups:member groups:idRef="NoduleI_MNXR102190b_C"/>
          <groups:member groups:idRef="NoduleI_MNXR123408b_C"/>
          <groups:member groups:idRef="NoduleI_MNXR123413b_C"/>
          <groups:member groups:idRef="NoduleI_MNXR141008b_C"/>
          <groups:member groups:idRef="NoduleI_MNXR104066b_C"/>
          <groups:member groups:idRef="NoduleI_MNXR95450b_H"/>
          <groups:member groups:idRef="NoduleI_MNXR140004b_H"/>
          <groups:member groups:idRef="NoduleI_MNXR140008b_H"/>
          <groups:member groups:idRef="NoduleI_MNXR96080b_H"/>
          <groups:member groups:idRef="NoduleI_MNXR97428b_H"/>
          <groups:member groups:idRef="NoduleI_MNXR123304b_H"/>
          <groups:member groups:idRef="NoduleI_MNXR96136b_M"/>
          <groups:member groups:idRef="NoduleI_MNXR96136b_V"/>
          <groups:member groups:idRef="NoduleIId_MNXR95450b_C"/>
          <groups:member groups:idRef="NoduleIId_MNXR104060b_C"/>
          <groups:member groups:idRef="NoduleIId_MNXR96136b_C"/>
          <groups:member groups:idRef="NoduleIId_MNXR104064b_C"/>
          <groups:member groups:idRef="NoduleIId_MNXR101940b_C"/>
          <groups:member groups:idRef="NoduleIId_MNXR101939b_C"/>
          <groups:member groups:idRef="NoduleIId_MNXR101937b_C"/>
          <groups:member groups:idRef="NoduleIId_MNXR97804b_C"/>
          <groups:member groups:idRef="NoduleIId_MNXR101938b_C"/>
          <groups:member groups:idRef="NoduleIId_MNXR97822b_C"/>
          <groups:member groups:idRef="NoduleIId_MNXR100384b_C"/>
          <groups:member groups:idRef="NoduleIId_MNXR102231b_C"/>
          <groups:member groups:idRef="NoduleIId_MNXR102190b_C"/>
          <groups:member groups:idRef="NoduleIId_MNXR123408b_C"/>
          <groups:member groups:idRef="NoduleIId_MNXR123413b_C"/>
          <groups:member groups:idRef="NoduleIId_MNXR141008b_C"/>
          <groups:member groups:idRef="NoduleIId_MNXR104066b_C"/>
          <groups:member groups:idRef="NoduleIId_MNXR95450b_H"/>
          <groups:member groups:idRef="NoduleIId_MNXR140004b_H"/>
          <groups:member groups:idRef="NoduleIId_MNXR140008b_H"/>
          <groups:member groups:idRef="NoduleIId_MNXR96080b_H"/>
          <groups:member groups:idRef="NoduleIId_MNXR97428b_H"/>
          <groups:member groups:idRef="NoduleIId_MNXR123304b_H"/>
          <groups:member groups:idRef="NoduleIId_MNXR96136b_M"/>
          <groups:member groups:idRef="NoduleIId_MNXR96136b_V"/>
          <groups:member groups:idRef="NoduleIIp_MNXR95450b_C"/>
          <groups:member groups:idRef="NoduleIIp_MNXR104060b_C"/>
          <groups:member groups:idRef="NoduleIIp_MNXR96136b_C"/>
          <groups:member groups:idRef="NoduleIIp_MNXR104064b_C"/>
          <groups:member groups:idRef="NoduleIIp_MNXR101940b_C"/>
          <groups:member groups:idRef="NoduleIIp_MNXR101939b_C"/>
          <groups:member groups:idRef="NoduleIIp_MNXR101937b_C"/>
          <groups:member groups:idRef="NoduleIIp_MNXR97804b_C"/>
          <groups:member groups:idRef="NoduleIIp_MNXR101938b_C"/>
          <groups:member groups:idRef="NoduleIIp_MNXR97822b_C"/>
          <groups:member groups:idRef="NoduleIIp_MNXR100384b_C"/>
          <groups:member groups:idRef="NoduleIIp_MNXR102231b_C"/>
          <groups:member groups:idRef="NoduleIIp_MNXR102190b_C"/>
          <groups:member groups:idRef="NoduleIIp_MNXR123408b_C"/>
          <groups:member groups:idRef="NoduleIIp_MNXR123413b_C"/>
          <groups:member groups:idRef="NoduleIIp_MNXR141008b_C"/>
          <groups:member groups:idRef="NoduleIIp_MNXR104066b_C"/>
          <groups:member groups:idRef="NoduleIIp_MNXR95450b_H"/>
          <groups:member groups:idRef="NoduleIIp_MNXR140004b_H"/>
          <groups:member groups:idRef="NoduleIIp_MNXR140008b_H"/>
          <groups:member groups:idRef="NoduleIIp_MNXR96080b_H"/>
          <groups:member groups:idRef="NoduleIIp_MNXR97428b_H"/>
          <groups:member groups:idRef="NoduleIIp_MNXR123304b_H"/>
          <groups:member groups:idRef="NoduleIIp_MNXR96136b_M"/>
          <groups:member groups:idRef="NoduleIIp_MNXR96136b_V"/>
          <groups:member groups:idRef="NoduleIZ_MNXR95450b_C"/>
          <groups:member groups:idRef="NoduleIZ_MNXR104060b_C"/>
          <groups:member groups:idRef="NoduleIZ_MNXR96136b_C"/>
          <groups:member groups:idRef="NoduleIZ_MNXR101940b_C"/>
          <groups:member groups:idRef="NoduleIZ_MNXR101939b_C"/>
          <groups:member groups:idRef="NoduleIZ_MNXR101937b_C"/>
          <groups:member groups:idRef="NoduleIZ_MNXR97804b_C"/>
          <groups:member groups:idRef="NoduleIZ_MNXR101938b_C"/>
          <groups:member groups:idRef="NoduleIZ_MNXR97822b_C"/>
          <groups:member groups:idRef="NoduleIZ_MNXR102231b_C"/>
          <groups:member groups:idRef="NoduleIZ_MNXR102190b_C"/>
          <groups:member groups:idRef="NoduleIZ_MNXR123408b_C"/>
          <groups:member groups:idRef="NoduleIZ_MNXR141008b_C"/>
          <groups:member groups:idRef="NoduleIZ_MNXR104066b_C"/>
          <groups:member groups:idRef="NoduleIZ_MNXR95450b_H"/>
          <groups:member groups:idRef="NoduleIZ_MNXR140004b_H"/>
          <groups:member groups:idRef="NoduleIZ_MNXR140008b_H"/>
          <groups:member groups:idRef="NoduleIZ_MNXR96080b_H"/>
          <groups:member groups:idRef="NoduleIZ_MNXR97428b_H"/>
          <groups:member groups:idRef="NoduleIZ_MNXR123304b_H"/>
          <groups:member groups:idRef="NoduleIZ_MNXR96136b_M"/>
          <groups:member groups:idRef="NoduleIZ_MNXR96136b_V"/>
          <groups:member groups:idRef="NoduleIII_MNXR95450b_C"/>
          <groups:member groups:idRef="NoduleIII_MNXR96136b_C"/>
          <groups:member groups:idRef="NoduleIII_MNXR95450b_H"/>
          <groups:member groups:idRef="NoduleIII_MNXR96136b_M"/>
          <groups:member groups:idRef="NoduleIII_MNXR96136b_V"/>
        </groups:listOfMembers>
      </groups:group>
      <groups:group sboTerm="SBO:0000633" groups:id="group100" groups:name="ethanol degradation II (cytosol)" groups:kind="partonomy">
        <groups:listOfMembers>
          <groups:member groups:idRef="Leave_MNXR95725b_C"/>
          <groups:member groups:idRef="Root_MNXR95725b_C"/>
          <groups:member groups:idRef="NoduleIIp_MNXR95725b_C"/>
          <groups:member groups:idRef="NoduleIZ_MNXR95725b_C"/>
        </groups:listOfMembers>
      </groups:group>
      <groups:group sboTerm="SBO:0000633" groups:id="group101" groups:name="fatty acid biosynthesis initiation I" groups:kind="partonomy">
        <groups:listOfMembers>
          <groups:member groups:idRef="Leave_MNXR100913b_H"/>
          <groups:member groups:idRef="Leave_MNXR95219b_H"/>
          <groups:member groups:idRef="Leave_MNXR101421b_H"/>
          <groups:member groups:idRef="Root_MNXR100913b_H"/>
          <groups:member groups:idRef="Root_MNXR95219b_H"/>
          <groups:member groups:idRef="Root_MNXR101421b_H"/>
          <groups:member groups:idRef="NoduleI_MNXR100913b_H"/>
          <groups:member groups:idRef="NoduleI_MNXR95219b_H"/>
          <groups:member groups:idRef="NoduleI_MNXR101421b_H"/>
          <groups:member groups:idRef="NoduleIId_MNXR100913b_H"/>
          <groups:member groups:idRef="NoduleIId_MNXR95219b_H"/>
          <groups:member groups:idRef="NoduleIId_MNXR101421b_H"/>
          <groups:member groups:idRef="NoduleIIp_MNXR100913b_H"/>
          <groups:member groups:idRef="NoduleIIp_MNXR95219b_H"/>
          <groups:member groups:idRef="NoduleIIp_MNXR101421b_H"/>
          <groups:member groups:idRef="NoduleIZ_MNXR95219b_H"/>
          <groups:member groups:idRef="NoduleIZ_MNXR101421b_H"/>
        </groups:listOfMembers>
      </groups:group>
      <groups:group sboTerm="SBO:0000633" groups:id="group102" groups:name="fatty acid biosynthesis initiation III" groups:kind="partonomy">
        <groups:listOfMembers>
          <groups:member groups:idRef="Leave_MNXR100912b_H"/>
          <groups:member groups:idRef="Leave_MNXR101327b_H"/>
          <groups:member groups:idRef="Root_MNXR100912b_H"/>
          <groups:member groups:idRef="Root_MNXR101327b_H"/>
          <groups:member groups:idRef="NoduleI_MNXR100912b_H"/>
          <groups:member groups:idRef="NoduleI_MNXR101327b_H"/>
          <groups:member groups:idRef="NoduleIId_MNXR100912b_H"/>
          <groups:member groups:idRef="NoduleIId_MNXR101327b_H"/>
          <groups:member groups:idRef="NoduleIIp_MNXR100912b_H"/>
          <groups:member groups:idRef="NoduleIIp_MNXR101327b_H"/>
          <groups:member groups:idRef="NoduleIZ_MNXR100912b_H"/>
          <groups:member groups:idRef="NoduleIZ_MNXR101327b_H"/>
        </groups:listOfMembers>
      </groups:group>
      <groups:group sboTerm="SBO:0000633" groups:id="group103" groups:name="flavin biosynthesis I (bacteria and plants)" groups:kind="partonomy">
        <groups:listOfMembers>
          <groups:member groups:idRef="Leave_MNXR95501b_C"/>
          <groups:member groups:idRef="Leave_MNXR103429b_C"/>
          <groups:member groups:idRef="Leave_MNXR97178b_H"/>
          <groups:member groups:idRef="Leave_MNXR100455b_H"/>
          <groups:member groups:idRef="Leave_MNXR97501b_H"/>
          <groups:member groups:idRef="Leave_MNXR103430b_H"/>
          <groups:member groups:idRef="Leave_MNXR97435b_H"/>
          <groups:member groups:idRef="Leave_MNXR95898b_H"/>
          <groups:member groups:idRef="Leave_MNXR96145b_H"/>
          <groups:member groups:idRef="Root_MNXR95501b_C"/>
          <groups:member groups:idRef="Root_MNXR103429b_C"/>
          <groups:member groups:idRef="Root_MNXR97178b_H"/>
          <groups:member groups:idRef="Root_MNXR100455b_H"/>
          <groups:member groups:idRef="Root_MNXR97501b_H"/>
          <groups:member groups:idRef="Root_MNXR103430b_H"/>
          <groups:member groups:idRef="Root_MNXR97435b_H"/>
          <groups:member groups:idRef="Root_MNXR95898b_H"/>
          <groups:member groups:idRef="Root_MNXR96145b_H"/>
        </groups:listOfMembers>
      </groups:group>
      <groups:group sboTerm="SBO:0000633" groups:id="group104" groups:name="folate transformations I" groups:kind="partonomy">
        <groups:listOfMembers>
          <groups:member groups:idRef="Leave_MNXR114983b_C"/>
          <groups:member groups:idRef="Leave_MNXR140053b_C"/>
          <groups:member groups:idRef="Leave_MNXR140088b_C"/>
          <groups:member groups:idRef="Leave_MNXR121774b_C"/>
          <groups:member groups:idRef="Leave_MNXR140053b_H"/>
          <groups:member groups:idRef="Leave_MNXR140088b_H"/>
          <groups:member groups:idRef="Leave_MNXR140064b_M"/>
          <groups:member groups:idRef="Root_MNXR114983b_C"/>
          <groups:member groups:idRef="Root_MNXR140053b_C"/>
          <groups:member groups:idRef="Root_MNXR140088b_C"/>
          <groups:member groups:idRef="Root_MNXR121774b_C"/>
          <groups:member groups:idRef="Root_MNXR140053b_H"/>
          <groups:member groups:idRef="Root_MNXR140088b_H"/>
          <groups:member groups:idRef="Root_MNXR140064b_M"/>
          <groups:member groups:idRef="NoduleI_MNXR139915b_C"/>
          <groups:member groups:idRef="NoduleI_MNXR114983b_C"/>
          <groups:member groups:idRef="NoduleI_MNXR140088b_C"/>
          <groups:member groups:idRef="NoduleI_MNXR140117b_C"/>
          <groups:member groups:idRef="NoduleI_MNXR140088b_H"/>
          <groups:member groups:idRef="NoduleI_MNXR140064b_M"/>
          <groups:member groups:idRef="NoduleIId_MNXR139915b_C"/>
          <groups:member groups:idRef="NoduleIId_MNXR114983b_C"/>
          <groups:member groups:idRef="NoduleIId_MNXR140056b_C"/>
          <groups:member groups:idRef="NoduleIId_MNXR140088b_C"/>
          <groups:member groups:idRef="NoduleIId_MNXR140117b_C"/>
          <groups:member groups:idRef="NoduleIId_MNXR140056b_H"/>
          <groups:member groups:idRef="NoduleIId_MNXR140064b_M"/>
          <groups:member groups:idRef="NoduleIIp_MNXR139915b_C"/>
          <groups:member groups:idRef="NoduleIIp_MNXR114983b_C"/>
          <groups:member groups:idRef="NoduleIIp_MNXR140056b_C"/>
          <groups:member groups:idRef="NoduleIIp_MNXR140088b_C"/>
          <groups:member groups:idRef="NoduleIIp_MNXR140117b_C"/>
          <groups:member groups:idRef="NoduleIIp_MNXR140056b_H"/>
          <groups:member groups:idRef="NoduleIIp_MNXR140088b_H"/>
          <groups:member groups:idRef="NoduleIIp_MNXR140064b_M"/>
          <groups:member groups:idRef="NoduleIZ_MNXR139915b_C"/>
          <groups:member groups:idRef="NoduleIZ_MNXR114983b_C"/>
          <groups:member groups:idRef="NoduleIZ_MNXR140056b_C"/>
          <groups:member groups:idRef="NoduleIZ_MNXR140088b_C"/>
          <groups:member groups:idRef="NoduleIZ_MNXR140117b_C"/>
          <groups:member groups:idRef="NoduleIZ_MNXR140056b_H"/>
          <groups:member groups:idRef="NoduleIZ_MNXR140088b_H"/>
          <groups:member groups:idRef="NoduleIZ_MNXR140064b_M"/>
          <groups:member groups:idRef="NoduleIII_MNXR139915b_C"/>
          <groups:member groups:idRef="NoduleIII_MNXR140117b_C"/>
          <groups:member groups:idRef="NoduleIII_MNXR140064b_M"/>
        </groups:listOfMembers>
      </groups:group>
      <groups:group sboTerm="SBO:0000633" groups:id="group105" groups:name="folate transformations II" groups:kind="partonomy">
        <groups:listOfMembers>
          <groups:member groups:idRef="Leave_MNXR140084b_C"/>
          <groups:member groups:idRef="Leave_MNXR140084b_H"/>
          <groups:member groups:idRef="Leave_MNXR140084b_M"/>
          <groups:member groups:idRef="Root_MNXR140084b_C"/>
          <groups:member groups:idRef="Root_MNXR140084b_H"/>
          <groups:member groups:idRef="Root_MNXR140084b_M"/>
          <groups:member groups:idRef="NoduleI_MNXR140084b_C"/>
          <groups:member groups:idRef="NoduleI_MNXR140084b_H"/>
          <groups:member groups:idRef="NoduleI_MNXR140084b_M"/>
          <groups:member groups:idRef="NoduleIId_MNXR140084b_C"/>
          <groups:member groups:idRef="NoduleIId_MNXR140084b_H"/>
          <groups:member groups:idRef="NoduleIId_MNXR140084b_M"/>
          <groups:member groups:idRef="NoduleIIp_MNXR140084b_C"/>
          <groups:member groups:idRef="NoduleIIp_MNXR140084b_H"/>
          <groups:member groups:idRef="NoduleIIp_MNXR140084b_M"/>
          <groups:member groups:idRef="NoduleIZ_MNXR140084b_C"/>
          <groups:member groups:idRef="NoduleIZ_MNXR140084b_H"/>
          <groups:member groups:idRef="NoduleIII_MNXR140084b_C"/>
          <groups:member groups:idRef="NoduleIII_MNXR140084b_H"/>
          <groups:member groups:idRef="NoduleIII_MNXR140084b_M"/>
        </groups:listOfMembers>
      </groups:group>
      <groups:group sboTerm="SBO:0000633" groups:id="group106" groups:name="formate oxidation to CO&amp;lt" groups:kind="partonomy">
        <groups:listOfMembers>
          <groups:member groups:idRef="NoduleIII_MNXR99475b_H"/>
          <groups:member groups:idRef="NoduleIII_MNXR99475b_M"/>
        </groups:listOfMembers>
      </groups:group>
      <groups:group sboTerm="SBO:0000633" groups:id="group107" groups:name="formononetin conjugates interconversion" groups:kind="partonomy">
        <groups:listOfMembers>
          <groups:member groups:idRef="Leave_MNXR111322b_C"/>
          <groups:member groups:idRef="Leave_MNXR140774b_C"/>
          <groups:member groups:idRef="Root_MNXR111322b_C"/>
          <groups:member groups:idRef="Root_MNXR140774b_C"/>
        </groups:listOfMembers>
      </groups:group>
      <groups:group sboTerm="SBO:0000633" groups:id="group108" groups:name="galactose degradation I (Leloir pathway)" groups:kind="partonomy">
        <groups:listOfMembers>
          <groups:member groups:idRef="NoduleI_MNXR102549b_C"/>
          <groups:member groups:idRef="NoduleI_RXN__45__10639_C"/>
          <groups:member groups:idRef="NoduleIId_MNXR102549b_C"/>
          <groups:member groups:idRef="NoduleIId_RXN__45__10639_C"/>
          <groups:member groups:idRef="NoduleIIp_MNXR102549b_C"/>
          <groups:member groups:idRef="NoduleIIp_RXN__45__10639_C"/>
          <groups:member groups:idRef="NoduleIZ_MNXR102549b_C"/>
          <groups:member groups:idRef="NoduleIZ_RXN__45__10639_C"/>
          <groups:member groups:idRef="NoduleIII_MNXR102549b_C"/>
          <groups:member groups:idRef="NoduleIII_RXN__45__10639_C"/>
        </groups:listOfMembers>
      </groups:group>
      <groups:group sboTerm="SBO:0000633" groups:id="group109" groups:name="galactose degradation III" groups:kind="partonomy">
        <groups:listOfMembers>
          <groups:member groups:idRef="Leave_MNXR99985b_C"/>
          <groups:member groups:idRef="Leave_MNXR140068b_C"/>
          <groups:member groups:idRef="Leave_MNXR105057b_C"/>
          <groups:member groups:idRef="Leave_MNXR105057b_G"/>
          <groups:member groups:idRef="Root_MNXR99985b_C"/>
          <groups:member groups:idRef="Root_MNXR140068b_C"/>
          <groups:member groups:idRef="Root_MNXR105057b_C"/>
          <groups:member groups:idRef="Root_MNXR105057b_G"/>
          <groups:member groups:idRef="NoduleI_MNXR140068b_C"/>
          <groups:member groups:idRef="NoduleIId_MNXR140068b_C"/>
          <groups:member groups:idRef="NoduleIIp_MNXR140068b_C"/>
          <groups:member groups:idRef="NoduleIZ_MNXR140068b_C"/>
        </groups:listOfMembers>
      </groups:group>
      <groups:group sboTerm="SBO:0000633" groups:id="group110" groups:name="gamma" groups:kind="partonomy">
        <groups:listOfMembers>
          <groups:member groups:idRef="Leave_MNXR95828b_C"/>
          <groups:member groups:idRef="Root_MNXR95828b_C"/>
          <groups:member groups:idRef="NoduleI_MNXR95828b_C"/>
          <groups:member groups:idRef="NoduleIZ_MNXR95828b_C"/>
        </groups:listOfMembers>
      </groups:group>
      <groups:group sboTerm="SBO:0000633" groups:id="group111" groups:name="genistein conjugates interconversion" groups:kind="partonomy">
        <groups:listOfMembers>
          <groups:member groups:idRef="Leave_MNXR140745b_C"/>
          <groups:member groups:idRef="Leave_MNXR140748b_C"/>
          <groups:member groups:idRef="Root_MNXR140745b_C"/>
          <groups:member groups:idRef="Root_MNXR140748b_C"/>
          <groups:member groups:idRef="NoduleI_MNXR140744b_C"/>
          <groups:member groups:idRef="NoduleI_MNXR140746b_C"/>
        </groups:listOfMembers>
      </groups:group>
      <groups:group sboTerm="SBO:0000633" groups:id="group112" groups:name="gluconeogenesis I" groups:kind="partonomy">
        <groups:listOfMembers>
          <groups:member groups:idRef="Leave_MNXR101439b_C"/>
          <groups:member groups:idRef="Leave_MALIC__45__NAD__45__RXN_C"/>
          <groups:member groups:idRef="Leave_MNXR103099b_C"/>
          <groups:member groups:idRef="Leave_MNXR102535b_C"/>
          <groups:member groups:idRef="Leave_MNXR101439b_H"/>
          <groups:member groups:idRef="Leave_MALIC__45__NAD__45__RXN_H"/>
          <groups:member groups:idRef="Leave_MNXR102535b_H"/>
          <groups:member groups:idRef="Leave_MALIC__45__NAD__45__RXN_M"/>
          <groups:member groups:idRef="Leave_MNXR101439b_V"/>
          <groups:member groups:idRef="Leave_MNXR101439b_X"/>
          <groups:member groups:idRef="Root_MNXR101439b_C"/>
          <groups:member groups:idRef="Root_MALIC__45__NAD__45__RXN_C"/>
          <groups:member groups:idRef="Root_MNXR103099b_C"/>
          <groups:member groups:idRef="Root_MNXR103140b_C"/>
          <groups:member groups:idRef="Root_MNXR102535b_C"/>
          <groups:member groups:idRef="Root_MNXR101439b_H"/>
          <groups:member groups:idRef="Root_MALIC__45__NAD__45__RXN_H"/>
          <groups:member groups:idRef="Root_MNXR102535b_H"/>
          <groups:member groups:idRef="Root_MNXR101439b_M"/>
          <groups:member groups:idRef="Root_MALIC__45__NAD__45__RXN_M"/>
          <groups:member groups:idRef="Root_MNXR101439b_V"/>
          <groups:member groups:idRef="Root_MNXR101439b_X"/>
          <groups:member groups:idRef="NoduleI_MNXR101439b_C"/>
          <groups:member groups:idRef="NoduleI_MALIC__45__NAD__45__RXN_C"/>
          <groups:member groups:idRef="NoduleI_MNXR102535b_C"/>
          <groups:member groups:idRef="NoduleI_MNXR101439b_H"/>
          <groups:member groups:idRef="NoduleI_MALIC__45__NAD__45__RXN_H"/>
          <groups:member groups:idRef="NoduleI_MNXR102535b_H"/>
          <groups:member groups:idRef="NoduleI_MNXR101439b_M"/>
          <groups:member groups:idRef="NoduleI_MALIC__45__NAD__45__RXN_M"/>
          <groups:member groups:idRef="NoduleI_MNXR101439b_V"/>
          <groups:member groups:idRef="NoduleI_MNXR101439b_X"/>
          <groups:member groups:idRef="NoduleIId_MNXR101439b_C"/>
          <groups:member groups:idRef="NoduleIId_MALIC__45__NAD__45__RXN_C"/>
          <groups:member groups:idRef="NoduleIId_MNXR103099b_C"/>
          <groups:member groups:idRef="NoduleIId_MNXR101439b_H"/>
          <groups:member groups:idRef="NoduleIId_MALIC__45__NAD__45__RXN_H"/>
          <groups:member groups:idRef="NoduleIId_MNXR102535b_H"/>
          <groups:member groups:idRef="NoduleIId_MNXR101439b_M"/>
          <groups:member groups:idRef="NoduleIId_MALIC__45__NAD__45__RXN_M"/>
          <groups:member groups:idRef="NoduleIId_MNXR101439b_V"/>
          <groups:member groups:idRef="NoduleIId_MNXR101439b_X"/>
          <groups:member groups:idRef="NoduleIIp_MNXR101439b_C"/>
          <groups:member groups:idRef="NoduleIIp_MNXR103099b_C"/>
          <groups:member groups:idRef="NoduleIIp_MNXR102535b_C"/>
          <groups:member groups:idRef="NoduleIIp_MNXR101439b_H"/>
          <groups:member groups:idRef="NoduleIIp_MNXR102535b_H"/>
          <groups:member groups:idRef="NoduleIIp_MNXR101439b_M"/>
          <groups:member groups:idRef="NoduleIIp_MNXR101439b_V"/>
          <groups:member groups:idRef="NoduleIIp_MNXR101439b_X"/>
          <groups:member groups:idRef="NoduleIZ_MNXR101439b_C"/>
          <groups:member groups:idRef="NoduleIZ_MNXR103099b_C"/>
          <groups:member groups:idRef="NoduleIZ_MNXR102535b_C"/>
          <groups:member groups:idRef="NoduleIZ_MNXR101439b_H"/>
          <groups:member groups:idRef="NoduleIZ_MNXR102535b_H"/>
          <groups:member groups:idRef="NoduleIZ_MNXR101439b_M"/>
          <groups:member groups:idRef="NoduleIZ_MNXR101439b_V"/>
          <groups:member groups:idRef="NoduleIZ_MNXR101439b_X"/>
          <groups:member groups:idRef="NoduleIII_MNXR101439b_C"/>
          <groups:member groups:idRef="NoduleIII_MNXR103099b_C"/>
          <groups:member groups:idRef="NoduleIII_MNXR102535b_C"/>
          <groups:member groups:idRef="NoduleIII_MNXR101439b_H"/>
          <groups:member groups:idRef="NoduleIII_MNXR102535b_H"/>
          <groups:member groups:idRef="NoduleIII_MNXR101439b_M"/>
          <groups:member groups:idRef="NoduleIII_MNXR101439b_V"/>
          <groups:member groups:idRef="NoduleIII_MNXR101439b_X"/>
        </groups:listOfMembers>
      </groups:group>
      <groups:group sboTerm="SBO:0000633" groups:id="group113" groups:name="glucose and glucose-1-phosphate degradation" groups:kind="partonomy">
        <groups:listOfMembers>
          <groups:member groups:idRef="Leave_MNXR140070b_C"/>
          <groups:member groups:idRef="Leave_MNXR107037b_C"/>
          <groups:member groups:idRef="Leave_MNXR140070b_H"/>
          <groups:member groups:idRef="Root_MNXR140070b_C"/>
          <groups:member groups:idRef="Root_MNXR107037b_C"/>
          <groups:member groups:idRef="Root_MNXR140074b_C"/>
          <groups:member groups:idRef="Root_MNXR140070b_H"/>
          <groups:member groups:idRef="NoduleI_MNXR140070b_C"/>
          <groups:member groups:idRef="NoduleIId_MNXR140070b_C"/>
          <groups:member groups:idRef="NoduleIIp_MNXR140070b_C"/>
          <groups:member groups:idRef="NoduleIII_MNXR140070b_C"/>
        </groups:listOfMembers>
      </groups:group>
      <groups:group sboTerm="SBO:0000633" groups:id="group114" groups:name="glutamate biosynthesis I" groups:kind="partonomy">
        <groups:listOfMembers>
          <groups:member groups:idRef="NoduleIII_MNXR100291b_H"/>
          <groups:member groups:idRef="NoduleIII_MNXR100291b_M"/>
        </groups:listOfMembers>
      </groups:group>
      <groups:group sboTerm="SBO:0000633" groups:id="group115" groups:name="glutamate degradation IV" groups:kind="partonomy">
        <groups:listOfMembers>
          <groups:member groups:idRef="Leave_MNXR95942b_C"/>
          <groups:member groups:idRef="Leave_MNXR113544b_M"/>
          <groups:member groups:idRef="Root_MNXR95942b_C"/>
          <groups:member groups:idRef="Root_MNXR113544b_M"/>
        </groups:listOfMembers>
      </groups:group>
      <groups:group sboTerm="SBO:0000633" groups:id="group116" groups:name="glutamate degradation X" groups:kind="partonomy">
        <groups:listOfMembers>
          <groups:member groups:idRef="Leave_GLUTAMATE__45__DEHYDROGENASE__45__NADP__43____45__RXN__45____40__NAD__41___H"/>
          <groups:member groups:idRef="Leave_GLUTAMATE__45__DEHYDROGENASE__45__NADP__43____45__RXN__45____40__NADP__41___H"/>
          <groups:member groups:idRef="Leave_GLUTAMATE__45__DEHYDROGENASE__45__NADP__43____45__RXN__45____40__NAD__41___M"/>
          <groups:member groups:idRef="Leave_GLUTAMATE__45__DEHYDROGENASE__45__NADP__43____45__RXN__45____40__NADP__41___M"/>
          <groups:member groups:idRef="Leave_GLUTAMATE__45__DEHYDROGENASE__45__NADP__43____45__RXN__45____40__NAD__41___V"/>
          <groups:member groups:idRef="Leave_GLUTAMATE__45__DEHYDROGENASE__45__NADP__43____45__RXN__45____40__NADP__41___V"/>
          <groups:member groups:idRef="Root_GLUTAMATE__45__DEHYDROGENASE__45__NADP__43____45__RXN__45____40__NAD__41___H"/>
          <groups:member groups:idRef="Root_GLUTAMATE__45__DEHYDROGENASE__45__NADP__43____45__RXN__45____40__NADP__41___H"/>
          <groups:member groups:idRef="Root_GLUTAMATE__45__DEHYDROGENASE__45__NADP__43____45__RXN__45____40__NAD__41___M"/>
          <groups:member groups:idRef="Root_GLUTAMATE__45__DEHYDROGENASE__45__NADP__43____45__RXN__45____40__NADP__41___M"/>
          <groups:member groups:idRef="Root_GLUTAMATE__45__DEHYDROGENASE__45__NADP__43____45__RXN__45____40__NAD__41___V"/>
          <groups:member groups:idRef="Root_GLUTAMATE__45__DEHYDROGENASE__45__NADP__43____45__RXN__45____40__NADP__41___V"/>
          <groups:member groups:idRef="NoduleI_GLUTAMATE__45__DEHYDROGENASE__45__NADP__43____45__RXN__45____40__NAD__41___H"/>
          <groups:member groups:idRef="NoduleI_GLUTAMATE__45__DEHYDROGENASE__45__NADP__43____45__RXN__45____40__NADP__41___H"/>
          <groups:member groups:idRef="NoduleI_GLUTAMATE__45__DEHYDROGENASE__45__NADP__43____45__RXN__45____40__NAD__41___M"/>
          <groups:member groups:idRef="NoduleIIp_GLUTAMATE__45__DEHYDROGENASE__45__NADP__43____45__RXN__45____40__NAD__41___M"/>
          <groups:member groups:idRef="NoduleIIp_GLUTAMATE__45__DEHYDROGENASE__45__NADP__43____45__RXN__45____40__NADP__41___M"/>
          <groups:member groups:idRef="NoduleIIp_GLUTAMATE__45__DEHYDROGENASE__45__NADP__43____45__RXN__45____40__NAD__41___V"/>
          <groups:member groups:idRef="NoduleIIp_GLUTAMATE__45__DEHYDROGENASE__45__NADP__43____45__RXN__45____40__NADP__41___V"/>
          <groups:member groups:idRef="NoduleIZ_GLUTAMATE__45__DEHYDROGENASE__45__NADP__43____45__RXN__45____40__NAD__41___M"/>
          <groups:member groups:idRef="NoduleIZ_GLUTAMATE__45__DEHYDROGENASE__45__NADP__43____45__RXN__45____40__NADP__41___M"/>
          <groups:member groups:idRef="NoduleIZ_GLUTAMATE__45__DEHYDROGENASE__45__NADP__43____45__RXN__45____40__NAD__41___V"/>
          <groups:member groups:idRef="NoduleIZ_GLUTAMATE__45__DEHYDROGENASE__45__NADP__43____45__RXN__45____40__NADP__41___V"/>
          <groups:member groups:idRef="NoduleIII_GLUTAMATE__45__DEHYDROGENASE__45__NADP__43____45__RXN__45____40__NAD__41___M"/>
          <groups:member groups:idRef="NoduleIII_GLUTAMATE__45__DEHYDROGENASE__45__NADP__43____45__RXN__45____40__NADP__41___M"/>
          <groups:member groups:idRef="NoduleIII_GLUTAMATE__45__DEHYDROGENASE__45__NADP__43____45__RXN__45____40__NAD__41___V"/>
          <groups:member groups:idRef="NoduleIII_GLUTAMATE__45__DEHYDROGENASE__45__NADP__43____45__RXN__45____40__NADP__41___V"/>
        </groups:listOfMembers>
      </groups:group>
      <groups:group sboTerm="SBO:0000633" groups:id="group117" groups:name="glutamine biosynthesis III" groups:kind="partonomy">
        <groups:listOfMembers>
          <groups:member groups:idRef="Leave_MNXR100024b_C"/>
          <groups:member groups:idRef="Leave_MNXR115984b_C"/>
          <groups:member groups:idRef="Leave_MNXR100024b_H"/>
          <groups:member groups:idRef="Leave_MNXR115984b_H"/>
          <groups:member groups:idRef="Leave_MNXR100024b_M"/>
          <groups:member groups:idRef="Leave_MNXR115984b_M"/>
          <groups:member groups:idRef="Leave_MNXR115984b_X"/>
          <groups:member groups:idRef="Root_MNXR100024b_C"/>
          <groups:member groups:idRef="Root_MNXR115984b_C"/>
          <groups:member groups:idRef="Root_MNXR100245b_H"/>
          <groups:member groups:idRef="Root_MNXR100024b_H"/>
          <groups:member groups:idRef="Root_MNXR115984b_H"/>
          <groups:member groups:idRef="Root_MNXR100024b_M"/>
          <groups:member groups:idRef="Root_MNXR115984b_M"/>
          <groups:member groups:idRef="Root_MNXR115984b_X"/>
          <groups:member groups:idRef="NoduleI_MNXR100024b_C"/>
          <groups:member groups:idRef="NoduleI_MNXR100024b_H"/>
          <groups:member groups:idRef="NoduleI_MNXR115984b_H"/>
          <groups:member groups:idRef="NoduleI_MNXR100024b_M"/>
          <groups:member groups:idRef="NoduleI_MNXR115984b_M"/>
          <groups:member groups:idRef="NoduleI_MNXR115984b_X"/>
          <groups:member groups:idRef="NoduleIId_MNXR100024b_C"/>
          <groups:member groups:idRef="NoduleIId_MNXR100024b_H"/>
          <groups:member groups:idRef="NoduleIId_MNXR115984b_H"/>
          <groups:member groups:idRef="NoduleIId_MNXR115984b_M"/>
          <groups:member groups:idRef="NoduleIId_MNXR115984b_X"/>
          <groups:member groups:idRef="NoduleIIp_MNXR100024b_C"/>
          <groups:member groups:idRef="NoduleIIp_MNXR100024b_H"/>
          <groups:member groups:idRef="NoduleIIp_MNXR115984b_H"/>
          <groups:member groups:idRef="NoduleIIp_MNXR100024b_M"/>
          <groups:member groups:idRef="NoduleIIp_MNXR115984b_M"/>
          <groups:member groups:idRef="NoduleIIp_MNXR115984b_X"/>
          <groups:member groups:idRef="NoduleIZ_MNXR100024b_C"/>
          <groups:member groups:idRef="NoduleIZ_MNXR100024b_H"/>
          <groups:member groups:idRef="NoduleIZ_MNXR115984b_H"/>
          <groups:member groups:idRef="NoduleIZ_MNXR115984b_M"/>
          <groups:member groups:idRef="NoduleIII_MNXR100024b_C"/>
          <groups:member groups:idRef="NoduleIII_MNXR100024b_H"/>
          <groups:member groups:idRef="NoduleIII_MNXR115984b_H"/>
          <groups:member groups:idRef="NoduleIII_MNXR100024b_M"/>
          <groups:member groups:idRef="NoduleIII_MNXR115984b_M"/>
          <groups:member groups:idRef="NoduleIII_MNXR115984b_X"/>
        </groups:listOfMembers>
      </groups:group>
      <groups:group sboTerm="SBO:0000633" groups:id="group118" groups:name="glutathione biosynthesis" groups:kind="partonomy">
        <groups:listOfMembers>
          <groups:member groups:idRef="Leave_MNXR100450b_C"/>
          <groups:member groups:idRef="Root_MNXR100450b_C"/>
          <groups:member groups:idRef="NoduleI_MNXR100450b_C"/>
          <groups:member groups:idRef="NoduleI_MNXR100450b_H"/>
          <groups:member groups:idRef="NoduleIId_MNXR100450b_C"/>
          <groups:member groups:idRef="NoduleIId_MNXR100450b_H"/>
          <groups:member groups:idRef="NoduleIIp_MNXR100450b_C"/>
          <groups:member groups:idRef="NoduleIIp_MNXR100450b_H"/>
          <groups:member groups:idRef="NoduleIZ_MNXR100450b_C"/>
          <groups:member groups:idRef="NoduleIZ_MNXR100450b_H"/>
        </groups:listOfMembers>
      </groups:group>
      <groups:group sboTerm="SBO:0000633" groups:id="group119" groups:name="glutathione redox reactions I" groups:kind="partonomy">
        <groups:listOfMembers>
          <groups:member groups:idRef="Leave_MNXR100446b_C"/>
          <groups:member groups:idRef="Leave_MNXR100446b_H"/>
          <groups:member groups:idRef="Root_MNXR100446b_C"/>
          <groups:member groups:idRef="Root_MNXR100446b_H"/>
          <groups:member groups:idRef="NoduleIII_MNXR100446b_C"/>
        </groups:listOfMembers>
      </groups:group>
      <groups:group sboTerm="SBO:0000633" groups:id="group120" groups:name="glutathione redox reactions II" groups:kind="partonomy">
        <groups:listOfMembers>
          <groups:member groups:idRef="Leave_MNXR100098b_C"/>
          <groups:member groups:idRef="Leave_MNXR100098b_H"/>
          <groups:member groups:idRef="Root_MNXR100098b_C"/>
          <groups:member groups:idRef="Root_MNXR100098b_H"/>
          <groups:member groups:idRef="NoduleI_MNXR100098b_H"/>
          <groups:member groups:idRef="NoduleIId_MNXR100098b_C"/>
          <groups:member groups:idRef="NoduleIId_MNXR100098b_H"/>
          <groups:member groups:idRef="NoduleIIp_MNXR100098b_C"/>
          <groups:member groups:idRef="NoduleIIp_MNXR116153b_C"/>
          <groups:member groups:idRef="NoduleIIp_MNXR100098b_H"/>
          <groups:member groups:idRef="NoduleIZ_MNXR100098b_C"/>
          <groups:member groups:idRef="NoduleIZ_MNXR100098b_H"/>
          <groups:member groups:idRef="NoduleIII_MNXR100098b_C"/>
          <groups:member groups:idRef="NoduleIII_MNXR100098b_H"/>
        </groups:listOfMembers>
      </groups:group>
      <groups:group sboTerm="SBO:0000633" groups:id="group121" groups:name="glycerol degradation I" groups:kind="partonomy">
        <groups:listOfMembers>
          <groups:member groups:idRef="Leave_GLYC3PDEHYDROG__45__RXN_H"/>
          <groups:member groups:idRef="Leave_GLYC3PDEHYDROG__45__RXN_M"/>
          <groups:member groups:idRef="Root_GLYC3PDEHYDROG__45__RXN_H"/>
          <groups:member groups:idRef="Root_GLYC3PDEHYDROG__45__RXN_M"/>
        </groups:listOfMembers>
      </groups:group>
      <groups:group sboTerm="SBO:0000633" groups:id="group122" groups:name="glycerol-3-phosphate shuttle" groups:kind="partonomy">
        <groups:listOfMembers>
          <groups:member groups:idRef="Leave_MNXR99876b_H"/>
          <groups:member groups:idRef="Leave_MNXR99876b_M"/>
          <groups:member groups:idRef="Root_MNXR99876b_H"/>
          <groups:member groups:idRef="Root_MNXR99876b_M"/>
        </groups:listOfMembers>
      </groups:group>
      <groups:group sboTerm="SBO:0000633" groups:id="group123" groups:name="glycine betaine biosynthesis I (Gram-negative bacteria)" groups:kind="partonomy">
        <groups:listOfMembers>
          <groups:member groups:idRef="Leave_MNXR115763b_H"/>
          <groups:member groups:idRef="Root_MNXR115763b_H"/>
        </groups:listOfMembers>
      </groups:group>
      <groups:group sboTerm="SBO:0000633" groups:id="group124" groups:name="glycine betaine biosynthesis III (plants)" groups:kind="partonomy">
        <groups:listOfMembers>
          <groups:member groups:idRef="Leave_MNXR121837b_H"/>
          <groups:member groups:idRef="Leave_MNXR109795b_H"/>
          <groups:member groups:idRef="Root_MNXR121837b_H"/>
          <groups:member groups:idRef="Root_MNXR109795b_H"/>
        </groups:listOfMembers>
      </groups:group>
      <groups:group sboTerm="SBO:0000633" groups:id="group125" groups:name="glycine biosynthesis III" groups:kind="partonomy">
        <groups:listOfMembers>
          <groups:member groups:idRef="Leave_MNXR95618b_H"/>
          <groups:member groups:idRef="Leave_MNXR95618b_M"/>
          <groups:member groups:idRef="Leave_MNXR95618b_X"/>
          <groups:member groups:idRef="Root_MNXR95618b_H"/>
          <groups:member groups:idRef="Root_MNXR95618b_M"/>
          <groups:member groups:idRef="Root_MNXR95618b_X"/>
          <groups:member groups:idRef="NoduleIZ_MNXR95618b_X"/>
          <groups:member groups:idRef="NoduleIII_MNXR95618b_H"/>
          <groups:member groups:idRef="NoduleIII_MNXR95618b_M"/>
        </groups:listOfMembers>
      </groups:group>
      <groups:group sboTerm="SBO:0000633" groups:id="group126" groups:name="glycogen biosynthesis I (from ADP-D-Glucose)" groups:kind="partonomy">
        <groups:listOfMembers>
          <groups:member groups:idRef="Leave_MNXR140067b_C"/>
          <groups:member groups:idRef="Leave_MNXR140067b_H"/>
          <groups:member groups:idRef="Leave_MNXR115941b_H"/>
          <groups:member groups:idRef="Leave_MNXR115943b_H"/>
          <groups:member groups:idRef="Root_MNXR140067b_C"/>
          <groups:member groups:idRef="Root_MNXR140067b_H"/>
          <groups:member groups:idRef="Root_MNXR115941b_H"/>
          <groups:member groups:idRef="Root_MNXR115943b_H"/>
        </groups:listOfMembers>
      </groups:group>
      <groups:group sboTerm="SBO:0000633" groups:id="group127" groups:name="glycolysis I" groups:kind="partonomy">
        <groups:listOfMembers>
          <groups:member groups:idRef="Leave_MNXR97932b_C"/>
          <groups:member groups:idRef="Leave_MNXR102547b_C"/>
          <groups:member groups:idRef="Leave_MNXR138698b_C"/>
          <groups:member groups:idRef="Leave_MNXR100040b_C"/>
          <groups:member groups:idRef="Leave_MNXR103371b_C"/>
          <groups:member groups:idRef="Leave_MNXR104918b_C"/>
          <groups:member groups:idRef="Leave_MNXR97932b_H"/>
          <groups:member groups:idRef="Leave_MNXR102547b_H"/>
          <groups:member groups:idRef="Leave_MNXR138698b_H"/>
          <groups:member groups:idRef="Leave_MNXR100040b_H"/>
          <groups:member groups:idRef="Leave_MNXR103371b_H"/>
          <groups:member groups:idRef="Leave_MNXR104918b_H"/>
          <groups:member groups:idRef="Leave_MNXR100040b_M"/>
          <groups:member groups:idRef="Leave_MNXR100040b_V"/>
          <groups:member groups:idRef="Root_MNXR97932b_C"/>
          <groups:member groups:idRef="Root_MNXR102547b_C"/>
          <groups:member groups:idRef="Root_MNXR138698b_C"/>
          <groups:member groups:idRef="Root_MNXR100040b_C"/>
          <groups:member groups:idRef="Root_MNXR103371b_C"/>
          <groups:member groups:idRef="Root_MNXR104918b_C"/>
          <groups:member groups:idRef="Root_MNXR97932b_H"/>
          <groups:member groups:idRef="Root_MNXR102547b_H"/>
          <groups:member groups:idRef="Root_MNXR138698b_H"/>
          <groups:member groups:idRef="Root_MNXR100040b_H"/>
          <groups:member groups:idRef="Root_MNXR103371b_H"/>
          <groups:member groups:idRef="Root_MNXR104918b_H"/>
          <groups:member groups:idRef="Root_MNXR100040b_M"/>
          <groups:member groups:idRef="Root_MNXR100040b_V"/>
          <groups:member groups:idRef="NoduleI_MNXR97932b_C"/>
          <groups:member groups:idRef="NoduleI_MNXR102547b_C"/>
          <groups:member groups:idRef="NoduleI_MNXR138698b_C"/>
          <groups:member groups:idRef="NoduleI_MNXR100040b_C"/>
          <groups:member groups:idRef="NoduleI_MNXR103371b_C"/>
          <groups:member groups:idRef="NoduleI_MNXR104918b_C"/>
          <groups:member groups:idRef="NoduleI_MNXR97932b_H"/>
          <groups:member groups:idRef="NoduleI_MNXR102547b_H"/>
          <groups:member groups:idRef="NoduleI_MNXR138698b_H"/>
          <groups:member groups:idRef="NoduleI_MNXR100040b_H"/>
          <groups:member groups:idRef="NoduleI_MNXR103371b_H"/>
          <groups:member groups:idRef="NoduleI_MNXR104918b_H"/>
          <groups:member groups:idRef="NoduleI_MNXR100040b_M"/>
          <groups:member groups:idRef="NoduleI_MNXR100040b_V"/>
          <groups:member groups:idRef="NoduleIId_MNXR97932b_C"/>
          <groups:member groups:idRef="NoduleIId_MNXR102547b_C"/>
          <groups:member groups:idRef="NoduleIId_MNXR138698b_C"/>
          <groups:member groups:idRef="NoduleIId_MNXR100040b_C"/>
          <groups:member groups:idRef="NoduleIId_MNXR103371b_C"/>
          <groups:member groups:idRef="NoduleIId_MNXR104918b_C"/>
          <groups:member groups:idRef="NoduleIId_MNXR97932b_H"/>
          <groups:member groups:idRef="NoduleIId_MNXR102547b_H"/>
          <groups:member groups:idRef="NoduleIId_MNXR138698b_H"/>
          <groups:member groups:idRef="NoduleIId_MNXR100040b_H"/>
          <groups:member groups:idRef="NoduleIId_MNXR103371b_H"/>
          <groups:member groups:idRef="NoduleIId_MNXR104918b_H"/>
          <groups:member groups:idRef="NoduleIId_MNXR100040b_M"/>
          <groups:member groups:idRef="NoduleIId_MNXR100040b_V"/>
          <groups:member groups:idRef="NoduleIIp_MNXR97932b_C"/>
          <groups:member groups:idRef="NoduleIIp_MNXR102547b_C"/>
          <groups:member groups:idRef="NoduleIIp_MNXR138698b_C"/>
          <groups:member groups:idRef="NoduleIIp_MNXR100040b_C"/>
          <groups:member groups:idRef="NoduleIIp_MNXR103371b_C"/>
          <groups:member groups:idRef="NoduleIIp_MNXR104918b_C"/>
          <groups:member groups:idRef="NoduleIIp_MNXR97932b_H"/>
          <groups:member groups:idRef="NoduleIIp_MNXR102547b_H"/>
          <groups:member groups:idRef="NoduleIIp_MNXR138698b_H"/>
          <groups:member groups:idRef="NoduleIIp_MNXR100040b_H"/>
          <groups:member groups:idRef="NoduleIIp_MNXR103371b_H"/>
          <groups:member groups:idRef="NoduleIIp_MNXR104918b_H"/>
          <groups:member groups:idRef="NoduleIIp_MNXR100040b_M"/>
          <groups:member groups:idRef="NoduleIIp_MNXR100040b_V"/>
          <groups:member groups:idRef="NoduleIZ_MNXR97932b_C"/>
          <groups:member groups:idRef="NoduleIZ_MNXR102547b_C"/>
          <groups:member groups:idRef="NoduleIZ_MNXR138698b_C"/>
          <groups:member groups:idRef="NoduleIZ_MNXR100040b_C"/>
          <groups:member groups:idRef="NoduleIZ_MNXR103371b_C"/>
          <groups:member groups:idRef="NoduleIZ_MNXR104918b_C"/>
          <groups:member groups:idRef="NoduleIZ_MNXR97932b_H"/>
          <groups:member groups:idRef="NoduleIZ_MNXR102547b_H"/>
          <groups:member groups:idRef="NoduleIZ_MNXR138698b_H"/>
          <groups:member groups:idRef="NoduleIZ_MNXR100040b_H"/>
          <groups:member groups:idRef="NoduleIZ_MNXR103371b_H"/>
          <groups:member groups:idRef="NoduleIZ_MNXR104918b_H"/>
          <groups:member groups:idRef="NoduleIZ_MNXR100040b_M"/>
          <groups:member groups:idRef="NoduleIZ_MNXR100040b_V"/>
          <groups:member groups:idRef="NoduleIII_MNXR97932b_C"/>
          <groups:member groups:idRef="NoduleIII_MNXR102547b_C"/>
          <groups:member groups:idRef="NoduleIII_MNXR138698b_C"/>
          <groups:member groups:idRef="NoduleIII_MNXR100040b_C"/>
          <groups:member groups:idRef="NoduleIII_MNXR103371b_C"/>
          <groups:member groups:idRef="NoduleIII_MNXR104918b_C"/>
          <groups:member groups:idRef="NoduleIII_MNXR97932b_H"/>
          <groups:member groups:idRef="NoduleIII_MNXR102547b_H"/>
          <groups:member groups:idRef="NoduleIII_MNXR138698b_H"/>
          <groups:member groups:idRef="NoduleIII_MNXR100040b_H"/>
          <groups:member groups:idRef="NoduleIII_MNXR103371b_H"/>
          <groups:member groups:idRef="NoduleIII_MNXR104918b_H"/>
          <groups:member groups:idRef="NoduleIII_MNXR100040b_M"/>
          <groups:member groups:idRef="NoduleIII_MNXR100040b_V"/>
        </groups:listOfMembers>
      </groups:group>
      <groups:group sboTerm="SBO:0000633" groups:id="group128" groups:name="glycolysis IV (plant cytosol)" groups:kind="partonomy">
        <groups:listOfMembers>
          <groups:member groups:idRef="Leave_MNXR106811b_C"/>
          <groups:member groups:idRef="Leave_MNXR139083b_C"/>
          <groups:member groups:idRef="Leave_MNXR106811b_H"/>
          <groups:member groups:idRef="Leave_MNXR139083b_H"/>
          <groups:member groups:idRef="Leave_MNXR106811b_M"/>
          <groups:member groups:idRef="Root_MNXR106811b_C"/>
          <groups:member groups:idRef="Root_MNXR139083b_C"/>
          <groups:member groups:idRef="Root_MNXR106811b_H"/>
          <groups:member groups:idRef="Root_MNXR139083b_H"/>
          <groups:member groups:idRef="Root_MNXR106811b_M"/>
          <groups:member groups:idRef="NoduleI_MNXR106811b_C"/>
          <groups:member groups:idRef="NoduleI_MNXR139083b_C"/>
          <groups:member groups:idRef="NoduleI_MNXR106811b_H"/>
          <groups:member groups:idRef="NoduleI_MNXR139083b_H"/>
          <groups:member groups:idRef="NoduleI_MNXR106811b_V"/>
          <groups:member groups:idRef="NoduleIId_MNXR106811b_C"/>
          <groups:member groups:idRef="NoduleIId_MNXR139083b_C"/>
          <groups:member groups:idRef="NoduleIId_MNXR106811b_H"/>
          <groups:member groups:idRef="NoduleIId_MNXR139083b_H"/>
          <groups:member groups:idRef="NoduleIId_MNXR106811b_M"/>
          <groups:member groups:idRef="NoduleIId_MNXR106811b_V"/>
          <groups:member groups:idRef="NoduleIIp_MNXR106811b_C"/>
          <groups:member groups:idRef="NoduleIIp_MNXR139083b_C"/>
          <groups:member groups:idRef="NoduleIIp_MNXR106811b_H"/>
          <groups:member groups:idRef="NoduleIIp_MNXR139083b_H"/>
          <groups:member groups:idRef="NoduleIIp_MNXR106811b_V"/>
          <groups:member groups:idRef="NoduleIZ_MNXR106811b_C"/>
          <groups:member groups:idRef="NoduleIZ_MNXR139083b_C"/>
          <groups:member groups:idRef="NoduleIZ_MNXR106811b_H"/>
          <groups:member groups:idRef="NoduleIZ_MNXR139083b_H"/>
          <groups:member groups:idRef="NoduleIZ_MNXR106811b_V"/>
          <groups:member groups:idRef="NoduleIII_MNXR106811b_C"/>
          <groups:member groups:idRef="NoduleIII_MNXR139083b_C"/>
          <groups:member groups:idRef="NoduleIII_MNXR106811b_H"/>
          <groups:member groups:idRef="NoduleIII_MNXR139083b_H"/>
          <groups:member groups:idRef="NoduleIII_MNXR106811b_M"/>
          <groups:member groups:idRef="NoduleIII_MNXR106811b_V"/>
        </groups:listOfMembers>
      </groups:group>
      <groups:group sboTerm="SBO:0000633" groups:id="group129" groups:name="glyoxylate cycle" groups:kind="partonomy">
        <groups:listOfMembers>
          <groups:member groups:idRef="Leave_MNXR115982b_H"/>
          <groups:member groups:idRef="Root_MNXR115982b_H"/>
          <groups:member groups:idRef="Root_MNXR115982b_X"/>
          <groups:member groups:idRef="NoduleIII_MNXR115982b_H"/>
        </groups:listOfMembers>
      </groups:group>
      <groups:group sboTerm="SBO:0000633" groups:id="group130" groups:name="guanosine nucleotides degradation I" groups:kind="partonomy">
        <groups:listOfMembers>
          <groups:member groups:idRef="Leave_MNXR100381b_C"/>
          <groups:member groups:idRef="Root_MNXR100381b_C"/>
        </groups:listOfMembers>
      </groups:group>
      <groups:group sboTerm="SBO:0000633" groups:id="group131" groups:name="heme biosynthesis I" groups:kind="partonomy">
        <groups:listOfMembers>
          <groups:member groups:idRef="Leave_MNXR115926b_C"/>
          <groups:member groups:idRef="Leave_MNXR115926b_H"/>
          <groups:member groups:idRef="Leave_MNXR115933b_H"/>
          <groups:member groups:idRef="Leave_MNXR99850b_H"/>
          <groups:member groups:idRef="Leave_MNXR100658b_H"/>
          <groups:member groups:idRef="Leave_MNXR103095b_H"/>
          <groups:member groups:idRef="Leave_MNXR99471b_H"/>
          <groups:member groups:idRef="Leave_MNXR103132b_H"/>
          <groups:member groups:idRef="Leave_MNXR96880b_H"/>
          <groups:member groups:idRef="Leave_MNXR105140b_H"/>
          <groups:member groups:idRef="Leave_MNXR105139b_H"/>
          <groups:member groups:idRef="Root_MNXR115926b_C"/>
          <groups:member groups:idRef="Root_MNXR115926b_H"/>
          <groups:member groups:idRef="Root_MNXR115933b_H"/>
          <groups:member groups:idRef="Root_MNXR99850b_H"/>
          <groups:member groups:idRef="Root_MNXR100658b_H"/>
          <groups:member groups:idRef="Root_MNXR103095b_H"/>
          <groups:member groups:idRef="Root_MNXR99471b_H"/>
          <groups:member groups:idRef="Root_MNXR103132b_H"/>
          <groups:member groups:idRef="Root_MNXR96880b_H"/>
          <groups:member groups:idRef="Root_MNXR105140b_H"/>
          <groups:member groups:idRef="Root_MNXR105139b_H"/>
          <groups:member groups:idRef="NoduleI_MNXR115926b_C"/>
          <groups:member groups:idRef="NoduleIId_MNXR115926b_C"/>
          <groups:member groups:idRef="NoduleIId_MNXR96880b_H"/>
          <groups:member groups:idRef="NoduleIIp_MNXR115926b_C"/>
          <groups:member groups:idRef="NoduleIIp_MNXR96880b_H"/>
          <groups:member groups:idRef="NoduleIZ_MNXR115926b_C"/>
          <groups:member groups:idRef="NoduleIZ_MNXR96880b_H"/>
          <groups:member groups:idRef="NoduleIII_MNXR96880b_H"/>
        </groups:listOfMembers>
      </groups:group>
      <groups:group sboTerm="SBO:0000633" groups:id="group132" groups:name="histidine biosynthesis" groups:kind="partonomy">
        <groups:listOfMembers>
          <groups:member groups:idRef="Leave_MNXR96132b_H"/>
          <groups:member groups:idRef="Leave_MNXR100811b_H"/>
          <groups:member groups:idRef="Leave_MNXR106847b_H"/>
          <groups:member groups:idRef="Leave_MNXR95852b_H"/>
          <groups:member groups:idRef="Leave_MNXR103154b_H"/>
          <groups:member groups:idRef="Leave_MNXR100642b_H"/>
          <groups:member groups:idRef="Leave_MNXR107887b_H"/>
          <groups:member groups:idRef="Leave_MNXR103155b_H"/>
          <groups:member groups:idRef="Leave_MNXR100813b_H"/>
          <groups:member groups:idRef="Leave_MNXR103169b_H"/>
          <groups:member groups:idRef="Root_MNXR96132b_H"/>
          <groups:member groups:idRef="Root_MNXR100811b_H"/>
          <groups:member groups:idRef="Root_MNXR106847b_H"/>
          <groups:member groups:idRef="Root_MNXR95852b_H"/>
          <groups:member groups:idRef="Root_MNXR103154b_H"/>
          <groups:member groups:idRef="Root_MNXR100642b_H"/>
          <groups:member groups:idRef="Root_MNXR107887b_H"/>
          <groups:member groups:idRef="Root_MNXR103155b_H"/>
          <groups:member groups:idRef="Root_MNXR100813b_H"/>
          <groups:member groups:idRef="Root_MNXR103169b_H"/>
        </groups:listOfMembers>
      </groups:group>
      <groups:group sboTerm="SBO:0000633" groups:id="group133" groups:name="homocysteine and cysteine interconversion" groups:kind="partonomy">
        <groups:listOfMembers>
          <groups:member groups:idRef="Leave_CYSTAGLY__45__RXN_C"/>
          <groups:member groups:idRef="Leave_CYSTAGLY__45__RXN_H"/>
          <groups:member groups:idRef="Leave_MNXR138197b_H"/>
          <groups:member groups:idRef="Leave_MNXR138197b_M"/>
          <groups:member groups:idRef="Root_CYSTAGLY__45__RXN_C"/>
          <groups:member groups:idRef="Root_MNXR138197b_H"/>
          <groups:member groups:idRef="Root_MNXR138197b_M"/>
          <groups:member groups:idRef="NoduleI_MNXR138197b_H"/>
          <groups:member groups:idRef="NoduleI_MNXR138197b_M"/>
          <groups:member groups:idRef="NoduleIId_MNXR138197b_H"/>
          <groups:member groups:idRef="NoduleIId_MNXR138197b_M"/>
          <groups:member groups:idRef="NoduleIIp_MNXR138197b_H"/>
          <groups:member groups:idRef="NoduleIIp_MNXR138197b_M"/>
          <groups:member groups:idRef="NoduleIZ_MNXR138197b_H"/>
        </groups:listOfMembers>
      </groups:group>
      <groups:group sboTerm="SBO:0000633" groups:id="group134" groups:name="homoglutathione biosynthesis" groups:kind="partonomy">
        <groups:listOfMembers>
          <groups:member groups:idRef="Leave_MNXR100074b_H"/>
          <groups:member groups:idRef="Root_MNXR100074b_H"/>
          <groups:member groups:idRef="NoduleI_MNXR100074b_H"/>
          <groups:member groups:idRef="NoduleIId_MNXR100074b_H"/>
          <groups:member groups:idRef="NoduleIIp_MNXR100074b_H"/>
          <groups:member groups:idRef="NoduleIZ_MNXR100074b_H"/>
        </groups:listOfMembers>
      </groups:group>
      <groups:group sboTerm="SBO:0000633" groups:id="group135" groups:name="i&amp;gt" groups:kind="partonomy">
        <groups:listOfMembers>
          <groups:member groups:idRef="Leave_MNXR108201b_C"/>
          <groups:member groups:idRef="Leave_MNXR95450b_C"/>
          <groups:member groups:idRef="Leave_MNXR96136b_C"/>
          <groups:member groups:idRef="Leave_MNXR101939b_C"/>
          <groups:member groups:idRef="Leave_MNXR101937b_C"/>
          <groups:member groups:idRef="Leave_MNXR97804b_C"/>
          <groups:member groups:idRef="Leave_MNXR97822b_C"/>
          <groups:member groups:idRef="Leave_MNXR100384b_C"/>
          <groups:member groups:idRef="Leave_MNXR101575b_C"/>
          <groups:member groups:idRef="Leave_MNXR101574b_C"/>
          <groups:member groups:idRef="Leave_MNXR102231b_C"/>
          <groups:member groups:idRef="Leave_MNXR102190b_C"/>
          <groups:member groups:idRef="Leave_MNXR116607b_C"/>
          <groups:member groups:idRef="Leave_MNXR123403b_C"/>
          <groups:member groups:idRef="Leave_MNXR123408b_C"/>
          <groups:member groups:idRef="Leave_MNXR123413b_C"/>
          <groups:member groups:idRef="Leave_MNXR141008b_C"/>
          <groups:member groups:idRef="Leave_MNXR95450b_H"/>
          <groups:member groups:idRef="Leave_MNXR140004b_H"/>
          <groups:member groups:idRef="Leave_MNXR140008b_H"/>
          <groups:member groups:idRef="Leave_MNXR96080b_H"/>
          <groups:member groups:idRef="Leave_MNXR96136b_H"/>
          <groups:member groups:idRef="Leave_MNXR97428b_H"/>
          <groups:member groups:idRef="Leave_MNXR113069b_H"/>
          <groups:member groups:idRef="Leave_MNXR116879b_H"/>
          <groups:member groups:idRef="Leave_MNXR116880b_H"/>
          <groups:member groups:idRef="Leave_MNXR113067b_H"/>
          <groups:member groups:idRef="Leave_MNXR113068b_H"/>
          <groups:member groups:idRef="Leave_MNXR101723b_H"/>
          <groups:member groups:idRef="Leave_MNXR101719b_H"/>
          <groups:member groups:idRef="Leave_MNXR101720b_H"/>
          <groups:member groups:idRef="Leave_MNXR111133b_H"/>
          <groups:member groups:idRef="Leave_MNXR101728b_H"/>
          <groups:member groups:idRef="Leave_MNXR123304b_H"/>
          <groups:member groups:idRef="Leave_MNXR103065b_H"/>
          <groups:member groups:idRef="Leave_MNXR101721b_H"/>
          <groups:member groups:idRef="Leave_MNXR96676b_H"/>
          <groups:member groups:idRef="Leave_MNXR123451b_H"/>
          <groups:member groups:idRef="Leave_MNXR95450b_M"/>
          <groups:member groups:idRef="Leave_MNXR96136b_M"/>
          <groups:member groups:idRef="Root_MNXR108201b_C"/>
          <groups:member groups:idRef="Root_MNXR95450b_C"/>
          <groups:member groups:idRef="Root_MNXR104060b_C"/>
          <groups:member groups:idRef="Root_MNXR96136b_C"/>
          <groups:member groups:idRef="Root_MNXR104064b_C"/>
          <groups:member groups:idRef="Root_MNXR101940b_C"/>
          <groups:member groups:idRef="Root_MNXR101939b_C"/>
          <groups:member groups:idRef="Root_MNXR101937b_C"/>
          <groups:member groups:idRef="Root_MNXR97804b_C"/>
          <groups:member groups:idRef="Root_MNXR101938b_C"/>
          <groups:member groups:idRef="Root_MNXR97822b_C"/>
          <groups:member groups:idRef="Root_MNXR100384b_C"/>
          <groups:member groups:idRef="Root_MNXR101575b_C"/>
          <groups:member groups:idRef="Root_MNXR101574b_C"/>
          <groups:member groups:idRef="Root_MNXR102231b_C"/>
          <groups:member groups:idRef="Root_MNXR102190b_C"/>
          <groups:member groups:idRef="Root_MNXR116607b_C"/>
          <groups:member groups:idRef="Root_MNXR123408b_C"/>
          <groups:member groups:idRef="Root_MNXR141008b_C"/>
          <groups:member groups:idRef="Root_MNXR104066b_C"/>
          <groups:member groups:idRef="Root_MNXR95450b_H"/>
          <groups:member groups:idRef="Root_MNXR140004b_H"/>
          <groups:member groups:idRef="Root_MNXR140008b_H"/>
          <groups:member groups:idRef="Root_MNXR96080b_H"/>
          <groups:member groups:idRef="Root_MNXR97428b_H"/>
          <groups:member groups:idRef="Root_MNXR113069b_H"/>
          <groups:member groups:idRef="Root_MNXR116879b_H"/>
          <groups:member groups:idRef="Root_MNXR116880b_H"/>
          <groups:member groups:idRef="Root_MNXR113067b_H"/>
          <groups:member groups:idRef="Root_MNXR113068b_H"/>
          <groups:member groups:idRef="Root_MNXR101723b_H"/>
          <groups:member groups:idRef="Root_MNXR101719b_H"/>
          <groups:member groups:idRef="Root_MNXR101720b_H"/>
          <groups:member groups:idRef="Root_MNXR111133b_H"/>
          <groups:member groups:idRef="Root_MNXR101728b_H"/>
          <groups:member groups:idRef="Root_MNXR123304b_H"/>
          <groups:member groups:idRef="Root_MNXR103065b_H"/>
          <groups:member groups:idRef="Root_MNXR101721b_H"/>
          <groups:member groups:idRef="Root_MNXR96676b_H"/>
          <groups:member groups:idRef="Root_MNXR123451b_H"/>
          <groups:member groups:idRef="Root_MNXR95450b_M"/>
          <groups:member groups:idRef="Root_MNXR96136b_M"/>
          <groups:member groups:idRef="NoduleI_MNXR95450b_C"/>
          <groups:member groups:idRef="NoduleI_MNXR104060b_C"/>
          <groups:member groups:idRef="NoduleI_MNXR96136b_C"/>
          <groups:member groups:idRef="NoduleI_MNXR101940b_C"/>
          <groups:member groups:idRef="NoduleI_MNXR101939b_C"/>
          <groups:member groups:idRef="NoduleI_MNXR101937b_C"/>
          <groups:member groups:idRef="NoduleI_MNXR97804b_C"/>
          <groups:member groups:idRef="NoduleI_MNXR101938b_C"/>
          <groups:member groups:idRef="NoduleI_MNXR97822b_C"/>
          <groups:member groups:idRef="NoduleI_MNXR100384b_C"/>
          <groups:member groups:idRef="NoduleI_MNXR101575b_C"/>
          <groups:member groups:idRef="NoduleI_MNXR101574b_C"/>
          <groups:member groups:idRef="NoduleI_MNXR102231b_C"/>
          <groups:member groups:idRef="NoduleI_MNXR102190b_C"/>
          <groups:member groups:idRef="NoduleI_MNXR123408b_C"/>
          <groups:member groups:idRef="NoduleI_MNXR123413b_C"/>
          <groups:member groups:idRef="NoduleI_MNXR141008b_C"/>
          <groups:member groups:idRef="NoduleI_MNXR104066b_C"/>
          <groups:member groups:idRef="NoduleI_MNXR95450b_H"/>
          <groups:member groups:idRef="NoduleI_MNXR140004b_H"/>
          <groups:member groups:idRef="NoduleI_MNXR140008b_H"/>
          <groups:member groups:idRef="NoduleI_MNXR96080b_H"/>
          <groups:member groups:idRef="NoduleI_MNXR97428b_H"/>
          <groups:member groups:idRef="NoduleI_MNXR113069b_H"/>
          <groups:member groups:idRef="NoduleI_MNXR116879b_H"/>
          <groups:member groups:idRef="NoduleI_MNXR116880b_H"/>
          <groups:member groups:idRef="NoduleI_MNXR113067b_H"/>
          <groups:member groups:idRef="NoduleI_MNXR113068b_H"/>
          <groups:member groups:idRef="NoduleI_MNXR111133b_H"/>
          <groups:member groups:idRef="NoduleI_MNXR123304b_H"/>
          <groups:member groups:idRef="NoduleI_MNXR96136b_M"/>
          <groups:member groups:idRef="NoduleI_MNXR96136b_V"/>
          <groups:member groups:idRef="NoduleIId_MNXR101760b_C"/>
          <groups:member groups:idRef="NoduleIId_MNXR101759b_C"/>
          <groups:member groups:idRef="NoduleIId_MNXR95450b_C"/>
          <groups:member groups:idRef="NoduleIId_MNXR104060b_C"/>
          <groups:member groups:idRef="NoduleIId_MNXR96136b_C"/>
          <groups:member groups:idRef="NoduleIId_MNXR104064b_C"/>
          <groups:member groups:idRef="NoduleIId_MNXR101940b_C"/>
          <groups:member groups:idRef="NoduleIId_MNXR101939b_C"/>
          <groups:member groups:idRef="NoduleIId_MNXR101937b_C"/>
          <groups:member groups:idRef="NoduleIId_MNXR97804b_C"/>
          <groups:member groups:idRef="NoduleIId_MNXR101938b_C"/>
          <groups:member groups:idRef="NoduleIId_MNXR97822b_C"/>
          <groups:member groups:idRef="NoduleIId_MNXR95248b_C"/>
          <groups:member groups:idRef="NoduleIId_MNXR100384b_C"/>
          <groups:member groups:idRef="NoduleIId_MNXR100107b_C"/>
          <groups:member groups:idRef="NoduleIId_MNXR101744b_C"/>
          <groups:member groups:idRef="NoduleIId_MNXR101575b_C"/>
          <groups:member groups:idRef="NoduleIId_MNXR101574b_C"/>
          <groups:member groups:idRef="NoduleIId_MNXR102231b_C"/>
          <groups:member groups:idRef="NoduleIId_MNXR102190b_C"/>
          <groups:member groups:idRef="NoduleIId_MNXR125830b_C"/>
          <groups:member groups:idRef="NoduleIId_MNXR95227b_C"/>
          <groups:member groups:idRef="NoduleIId_MNXR125982b_C"/>
          <groups:member groups:idRef="NoduleIId_MNXR94815b_C"/>
          <groups:member groups:idRef="NoduleIId_MNXR123408b_C"/>
          <groups:member groups:idRef="NoduleIId_MNXR123413b_C"/>
          <groups:member groups:idRef="NoduleIId_MNXR141008b_C"/>
          <groups:member groups:idRef="NoduleIId_MNXR104066b_C"/>
          <groups:member groups:idRef="NoduleIId_MNXR95450b_H"/>
          <groups:member groups:idRef="NoduleIId_MNXR140004b_H"/>
          <groups:member groups:idRef="NoduleIId_MNXR140008b_H"/>
          <groups:member groups:idRef="NoduleIId_MNXR96080b_H"/>
          <groups:member groups:idRef="NoduleIId_MNXR97428b_H"/>
          <groups:member groups:idRef="NoduleIId_MNXR123304b_H"/>
          <groups:member groups:idRef="NoduleIId_MNXR96136b_M"/>
          <groups:member groups:idRef="NoduleIId_MNXR96136b_V"/>
          <groups:member groups:idRef="NoduleIIp_MNXR106961b_C"/>
          <groups:member groups:idRef="NoduleIIp_MNXR101760b_C"/>
          <groups:member groups:idRef="NoduleIIp_MNXR101759b_C"/>
          <groups:member groups:idRef="NoduleIIp_MNXR95450b_C"/>
          <groups:member groups:idRef="NoduleIIp_MNXR104060b_C"/>
          <groups:member groups:idRef="NoduleIIp_MNXR96136b_C"/>
          <groups:member groups:idRef="NoduleIIp_MNXR104064b_C"/>
          <groups:member groups:idRef="NoduleIIp_MNXR101940b_C"/>
          <groups:member groups:idRef="NoduleIIp_MNXR101939b_C"/>
          <groups:member groups:idRef="NoduleIIp_MNXR101937b_C"/>
          <groups:member groups:idRef="NoduleIIp_MNXR97804b_C"/>
          <groups:member groups:idRef="NoduleIIp_MNXR101938b_C"/>
          <groups:member groups:idRef="NoduleIIp_MNXR97822b_C"/>
          <groups:member groups:idRef="NoduleIIp_MNXR95248b_C"/>
          <groups:member groups:idRef="NoduleIIp_MNXR107016b_C"/>
          <groups:member groups:idRef="NoduleIIp_MNXR100384b_C"/>
          <groups:member groups:idRef="NoduleIIp_MNXR100107b_C"/>
          <groups:member groups:idRef="NoduleIIp_MNXR101744b_C"/>
          <groups:member groups:idRef="NoduleIIp_MNXR101575b_C"/>
          <groups:member groups:idRef="NoduleIIp_MNXR101574b_C"/>
          <groups:member groups:idRef="NoduleIIp_MNXR100839b_C"/>
          <groups:member groups:idRef="NoduleIIp_MNXR102231b_C"/>
          <groups:member groups:idRef="NoduleIIp_MNXR102190b_C"/>
          <groups:member groups:idRef="NoduleIIp_MNXR125830b_C"/>
          <groups:member groups:idRef="NoduleIIp_MNXR95227b_C"/>
          <groups:member groups:idRef="NoduleIIp_MNXR125982b_C"/>
          <groups:member groups:idRef="NoduleIIp_MNXR94815b_C"/>
          <groups:member groups:idRef="NoduleIIp_MNXR123408b_C"/>
          <groups:member groups:idRef="NoduleIIp_MNXR123413b_C"/>
          <groups:member groups:idRef="NoduleIIp_MNXR141008b_C"/>
          <groups:member groups:idRef="NoduleIIp_MNXR104066b_C"/>
          <groups:member groups:idRef="NoduleIIp_MNXR95450b_H"/>
          <groups:member groups:idRef="NoduleIIp_MNXR140004b_H"/>
          <groups:member groups:idRef="NoduleIIp_MNXR140008b_H"/>
          <groups:member groups:idRef="NoduleIIp_MNXR96080b_H"/>
          <groups:member groups:idRef="NoduleIIp_MNXR97428b_H"/>
          <groups:member groups:idRef="NoduleIIp_MNXR113069b_H"/>
          <groups:member groups:idRef="NoduleIIp_MNXR116879b_H"/>
          <groups:member groups:idRef="NoduleIIp_MNXR116880b_H"/>
          <groups:member groups:idRef="NoduleIIp_MNXR113067b_H"/>
          <groups:member groups:idRef="NoduleIIp_MNXR113068b_H"/>
          <groups:member groups:idRef="NoduleIIp_MNXR111133b_H"/>
          <groups:member groups:idRef="NoduleIIp_MNXR123304b_H"/>
          <groups:member groups:idRef="NoduleIIp_MNXR96136b_M"/>
          <groups:member groups:idRef="NoduleIIp_MNXR96136b_V"/>
          <groups:member groups:idRef="NoduleIZ_MNXR101760b_C"/>
          <groups:member groups:idRef="NoduleIZ_MNXR101759b_C"/>
          <groups:member groups:idRef="NoduleIZ_MNXR95450b_C"/>
          <groups:member groups:idRef="NoduleIZ_MNXR104060b_C"/>
          <groups:member groups:idRef="NoduleIZ_MNXR96136b_C"/>
          <groups:member groups:idRef="NoduleIZ_MNXR101940b_C"/>
          <groups:member groups:idRef="NoduleIZ_MNXR101939b_C"/>
          <groups:member groups:idRef="NoduleIZ_MNXR101937b_C"/>
          <groups:member groups:idRef="NoduleIZ_MNXR97804b_C"/>
          <groups:member groups:idRef="NoduleIZ_MNXR101938b_C"/>
          <groups:member groups:idRef="NoduleIZ_MNXR97822b_C"/>
          <groups:member groups:idRef="NoduleIZ_MNXR101744b_C"/>
          <groups:member groups:idRef="NoduleIZ_MNXR101575b_C"/>
          <groups:member groups:idRef="NoduleIZ_MNXR101574b_C"/>
          <groups:member groups:idRef="NoduleIZ_MNXR102231b_C"/>
          <groups:member groups:idRef="NoduleIZ_MNXR102190b_C"/>
          <groups:member groups:idRef="NoduleIZ_MNXR125830b_C"/>
          <groups:member groups:idRef="NoduleIZ_MNXR95227b_C"/>
          <groups:member groups:idRef="NoduleIZ_MNXR125982b_C"/>
          <groups:member groups:idRef="NoduleIZ_MNXR94815b_C"/>
          <groups:member groups:idRef="NoduleIZ_MNXR123408b_C"/>
          <groups:member groups:idRef="NoduleIZ_MNXR141008b_C"/>
          <groups:member groups:idRef="NoduleIZ_MNXR104066b_C"/>
          <groups:member groups:idRef="NoduleIZ_MNXR95450b_H"/>
          <groups:member groups:idRef="NoduleIZ_MNXR140004b_H"/>
          <groups:member groups:idRef="NoduleIZ_MNXR140008b_H"/>
          <groups:member groups:idRef="NoduleIZ_MNXR96080b_H"/>
          <groups:member groups:idRef="NoduleIZ_MNXR97428b_H"/>
          <groups:member groups:idRef="NoduleIZ_MNXR113069b_H"/>
          <groups:member groups:idRef="NoduleIZ_MNXR116879b_H"/>
          <groups:member groups:idRef="NoduleIZ_MNXR116880b_H"/>
          <groups:member groups:idRef="NoduleIZ_MNXR113067b_H"/>
          <groups:member groups:idRef="NoduleIZ_MNXR113068b_H"/>
          <groups:member groups:idRef="NoduleIZ_MNXR111133b_H"/>
          <groups:member groups:idRef="NoduleIZ_MNXR123304b_H"/>
          <groups:member groups:idRef="NoduleIZ_MNXR96136b_M"/>
          <groups:member groups:idRef="NoduleIZ_MNXR96136b_V"/>
          <groups:member groups:idRef="NoduleIII_MNXR95450b_C"/>
          <groups:member groups:idRef="NoduleIII_MNXR96136b_C"/>
          <groups:member groups:idRef="NoduleIII_MNXR95450b_H"/>
          <groups:member groups:idRef="NoduleIII_MNXR96136b_M"/>
          <groups:member groups:idRef="NoduleIII_MNXR96136b_V"/>
        </groups:listOfMembers>
      </groups:group>
      <groups:group sboTerm="SBO:0000633" groups:id="group136" groups:name="indole-3-acetyl-amino acid biosynthesis" groups:kind="partonomy">
        <groups:listOfMembers>
          <groups:member groups:idRef="Root_MNXR121644b_C"/>
          <groups:member groups:idRef="Root_MNXR121645b_C"/>
        </groups:listOfMembers>
      </groups:group>
      <groups:group sboTerm="SBO:0000633" groups:id="group137" groups:name="inosine-5&amp;apos" groups:kind="partonomy">
        <groups:listOfMembers>
          <groups:member groups:idRef="Leave_MNXR108966b_H"/>
          <groups:member groups:idRef="Leave_MNXR140005b_H"/>
          <groups:member groups:idRef="Leave_MNXR108735b_H"/>
          <groups:member groups:idRef="Leave_MNXR100783b_H"/>
          <groups:member groups:idRef="Leave_MNXR108987b_H"/>
          <groups:member groups:idRef="Root_MNXR108966b_H"/>
          <groups:member groups:idRef="Root_MNXR140005b_H"/>
          <groups:member groups:idRef="Root_MNXR108735b_H"/>
          <groups:member groups:idRef="Root_MNXR100783b_H"/>
          <groups:member groups:idRef="Root_MNXR108987b_H"/>
          <groups:member groups:idRef="NoduleI_MNXR108966b_H"/>
          <groups:member groups:idRef="NoduleI_MNXR140005b_H"/>
          <groups:member groups:idRef="NoduleI_MNXR108735b_H"/>
          <groups:member groups:idRef="NoduleI_MNXR100783b_H"/>
          <groups:member groups:idRef="NoduleI_MNXR108987b_H"/>
          <groups:member groups:idRef="NoduleIId_MNXR108966b_H"/>
          <groups:member groups:idRef="NoduleIId_MNXR140005b_H"/>
          <groups:member groups:idRef="NoduleIId_MNXR108735b_H"/>
          <groups:member groups:idRef="NoduleIId_MNXR100783b_H"/>
          <groups:member groups:idRef="NoduleIId_MNXR108987b_H"/>
          <groups:member groups:idRef="NoduleIIp_MNXR108966b_H"/>
          <groups:member groups:idRef="NoduleIIp_MNXR140005b_H"/>
          <groups:member groups:idRef="NoduleIIp_MNXR108735b_H"/>
          <groups:member groups:idRef="NoduleIIp_MNXR100783b_H"/>
          <groups:member groups:idRef="NoduleIIp_MNXR108987b_H"/>
          <groups:member groups:idRef="NoduleIZ_MNXR108966b_H"/>
          <groups:member groups:idRef="NoduleIZ_MNXR140005b_H"/>
          <groups:member groups:idRef="NoduleIZ_MNXR108735b_H"/>
          <groups:member groups:idRef="NoduleIZ_MNXR100783b_H"/>
          <groups:member groups:idRef="NoduleIZ_MNXR108987b_H"/>
        </groups:listOfMembers>
      </groups:group>
      <groups:group sboTerm="SBO:0000633" groups:id="group138" groups:name="leucine degradation I" groups:kind="partonomy">
        <groups:listOfMembers>
          <groups:member groups:idRef="Leave_MNXR106950b_C"/>
          <groups:member groups:idRef="Root_MNXR106950b_C"/>
          <groups:member groups:idRef="NoduleIId_MNXR106950b_C"/>
        </groups:listOfMembers>
      </groups:group>
      <groups:group sboTerm="SBO:0000633" groups:id="group139" groups:name="linoleate biosynthesis I (plants)" groups:kind="partonomy">
        <groups:listOfMembers>
          <groups:member groups:idRef="Leave_MNXR122919b_H"/>
          <groups:member groups:idRef="Leave_MNXR122932b_H"/>
          <groups:member groups:idRef="Leave_MNXR122933b_H"/>
          <groups:member groups:idRef="Root_MNXR122919b_H"/>
          <groups:member groups:idRef="Root_MNXR122932b_H"/>
          <groups:member groups:idRef="Root_MNXR122933b_H"/>
          <groups:member groups:idRef="NoduleI_MNXR122919b_H"/>
          <groups:member groups:idRef="NoduleI_MNXR122932b_H"/>
          <groups:member groups:idRef="NoduleI_MNXR122933b_H"/>
          <groups:member groups:idRef="NoduleIId_MNXR122919b_H"/>
          <groups:member groups:idRef="NoduleIId_MNXR122932b_H"/>
          <groups:member groups:idRef="NoduleIId_MNXR122933b_H"/>
          <groups:member groups:idRef="NoduleIIp_MNXR122919b_H"/>
          <groups:member groups:idRef="NoduleIIp_MNXR122932b_H"/>
          <groups:member groups:idRef="NoduleIIp_MNXR122933b_H"/>
          <groups:member groups:idRef="NoduleIZ_MNXR122919b_H"/>
          <groups:member groups:idRef="NoduleIZ_MNXR122932b_H"/>
          <groups:member groups:idRef="NoduleIZ_MNXR122933b_H"/>
        </groups:listOfMembers>
      </groups:group>
      <groups:group sboTerm="SBO:0000633" groups:id="group140" groups:name="luteolin conjugates interconversion" groups:kind="partonomy">
        <groups:listOfMembers>
          <groups:member groups:idRef="NoduleIId_RXN2GG__45__5260_C"/>
          <groups:member groups:idRef="NoduleIId_RXN2GG__45__5261_C"/>
          <groups:member groups:idRef="NoduleIIp_RXN2GG__45__5260_C"/>
          <groups:member groups:idRef="NoduleIIp_RXN2GG__45__5261_C"/>
        </groups:listOfMembers>
      </groups:group>
      <groups:group sboTerm="SBO:0000633" groups:id="group141" groups:name="lysine biosynthesis VI" groups:kind="partonomy">
        <groups:listOfMembers>
          <groups:member groups:idRef="Leave_MNXR96039b_H"/>
          <groups:member groups:idRef="Leave_MNXR96085b_H"/>
          <groups:member groups:idRef="Leave_MNXR97141b_H"/>
          <groups:member groups:idRef="Leave_MNXR97143b_H"/>
          <groups:member groups:idRef="Leave_MNXR113514b_H"/>
          <groups:member groups:idRef="Leave_DIHYDROPICRED__45__RXN__45____40__NAD__41___H"/>
          <groups:member groups:idRef="Leave_DIHYDROPICRED__45__RXN__45____40__NADP__41___H"/>
          <groups:member groups:idRef="Leave_MNXR97144b_H"/>
          <groups:member groups:idRef="Root_MNXR96039b_H"/>
          <groups:member groups:idRef="Root_MNXR96085b_H"/>
          <groups:member groups:idRef="Root_MNXR97141b_H"/>
          <groups:member groups:idRef="Root_MNXR97143b_H"/>
          <groups:member groups:idRef="Root_MNXR113514b_H"/>
          <groups:member groups:idRef="Root_DIHYDROPICRED__45__RXN__45____40__NAD__41___H"/>
          <groups:member groups:idRef="Root_MNXR97144b_H"/>
        </groups:listOfMembers>
      </groups:group>
      <groups:group sboTerm="SBO:0000633" groups:id="group142" groups:name="lysine degradation II" groups:kind="partonomy">
        <groups:listOfMembers>
          <groups:member groups:idRef="Leave_MNXR104238b_C"/>
          <groups:member groups:idRef="Leave_MNXR105347b_C"/>
          <groups:member groups:idRef="Leave_MNXR95160b_C"/>
          <groups:member groups:idRef="Leave_MNXR94818b_C"/>
          <groups:member groups:idRef="Leave_MNXR107898b_C"/>
          <groups:member groups:idRef="Leave_MNXR95158b_C"/>
          <groups:member groups:idRef="Leave_BHBDCLOS__45__RXN_C"/>
          <groups:member groups:idRef="Leave_MNXR107899b_C"/>
          <groups:member groups:idRef="Leave_MNXR115931b_C"/>
          <groups:member groups:idRef="Root_MNXR104238b_C"/>
          <groups:member groups:idRef="Root_MNXR105347b_C"/>
          <groups:member groups:idRef="Root_MNXR95160b_C"/>
          <groups:member groups:idRef="Root_MNXR94818b_C"/>
          <groups:member groups:idRef="Root_MNXR107898b_C"/>
          <groups:member groups:idRef="Root_MNXR95158b_C"/>
          <groups:member groups:idRef="Root_BHBDCLOS__45__RXN_C"/>
          <groups:member groups:idRef="Root_MNXR107899b_C"/>
          <groups:member groups:idRef="Root_MNXR115931b_C"/>
        </groups:listOfMembers>
      </groups:group>
      <groups:group sboTerm="SBO:0000633" groups:id="group143" groups:name="maackiain conjugates interconversion" groups:kind="partonomy">
        <groups:listOfMembers>
          <groups:member groups:idRef="Leave_MNXR111346b_C"/>
          <groups:member groups:idRef="Leave_MNXR140761b_C"/>
          <groups:member groups:idRef="Leave_MNXR140762b_C"/>
          <groups:member groups:idRef="Leave_MNXR140763b_C"/>
          <groups:member groups:idRef="Root_MNXR111346b_C"/>
          <groups:member groups:idRef="Root_MNXR140761b_C"/>
          <groups:member groups:idRef="Root_MNXR140762b_C"/>
          <groups:member groups:idRef="Root_MNXR140763b_C"/>
        </groups:listOfMembers>
      </groups:group>
      <groups:group sboTerm="SBO:0000633" groups:id="group144" groups:name="medicarpin conjugates interconversion" groups:kind="partonomy">
        <groups:listOfMembers>
          <groups:member groups:idRef="Leave_MNXR111333b_C"/>
          <groups:member groups:idRef="Leave_MNXR111334b_C"/>
          <groups:member groups:idRef="Leave_MNXR121696b_C"/>
          <groups:member groups:idRef="Leave_MNXR140755b_C"/>
          <groups:member groups:idRef="Root_MNXR111333b_C"/>
          <groups:member groups:idRef="Root_MNXR111334b_C"/>
          <groups:member groups:idRef="Root_MNXR121696b_C"/>
          <groups:member groups:idRef="Root_MNXR140755b_C"/>
        </groups:listOfMembers>
      </groups:group>
      <groups:group sboTerm="SBO:0000633" groups:id="group145" groups:name="methionine biosynthesis II" groups:kind="partonomy">
        <groups:listOfMembers>
          <groups:member groups:idRef="Leave_MNXR97021b_H"/>
          <groups:member groups:idRef="Leave_CYSTATHIONINE__45__BETA__45__LYASE__45__RXN_H"/>
          <groups:member groups:idRef="Leave_MNXR100737b_H"/>
          <groups:member groups:idRef="Leave_CYSTATHIONINE__45__BETA__45__LYASE__45__RXN_M"/>
          <groups:member groups:idRef="Root_MNXR138506b_C"/>
          <groups:member groups:idRef="Root_MNXR97021b_H"/>
          <groups:member groups:idRef="Root_CYSTATHIONINE__45__BETA__45__LYASE__45__RXN_H"/>
          <groups:member groups:idRef="Root_MNXR100737b_H"/>
          <groups:member groups:idRef="Root_CYSTATHIONINE__45__BETA__45__LYASE__45__RXN_M"/>
          <groups:member groups:idRef="NoduleI_MNXR138506b_C"/>
          <groups:member groups:idRef="NoduleI_CYSTATHIONINE__45__BETA__45__LYASE__45__RXN_H"/>
          <groups:member groups:idRef="NoduleI_MNXR138506b_H"/>
          <groups:member groups:idRef="NoduleI_CYSTATHIONINE__45__BETA__45__LYASE__45__RXN_M"/>
          <groups:member groups:idRef="NoduleIId_MNXR138506b_C"/>
          <groups:member groups:idRef="NoduleIId_CYSTATHIONINE__45__BETA__45__LYASE__45__RXN_H"/>
          <groups:member groups:idRef="NoduleIId_MNXR138506b_H"/>
          <groups:member groups:idRef="NoduleIId_CYSTATHIONINE__45__BETA__45__LYASE__45__RXN_M"/>
          <groups:member groups:idRef="NoduleIIp_CYSTATHIONINE__45__BETA__45__LYASE__45__RXN_H"/>
          <groups:member groups:idRef="NoduleIIp_CYSTATHIONINE__45__BETA__45__LYASE__45__RXN_M"/>
          <groups:member groups:idRef="NoduleIZ_CYSTATHIONINE__45__BETA__45__LYASE__45__RXN_H"/>
        </groups:listOfMembers>
      </groups:group>
      <groups:group sboTerm="SBO:0000633" groups:id="group146" groups:name="methionine degradation I (to homocysteine)" groups:kind="partonomy">
        <groups:listOfMembers>
          <groups:member groups:idRef="Leave_MNXR138021b_C"/>
          <groups:member groups:idRef="Leave_MNXR101407b_C"/>
          <groups:member groups:idRef="Leave_MNXR138021b_H"/>
          <groups:member groups:idRef="Leave_MNXR101407b_H"/>
          <groups:member groups:idRef="Root_MNXR138021b_C"/>
          <groups:member groups:idRef="Root_MNXR101407b_C"/>
          <groups:member groups:idRef="Root_MNXR138021b_H"/>
          <groups:member groups:idRef="Root_MNXR101407b_H"/>
          <groups:member groups:idRef="NoduleI_MNXR138021b_C"/>
          <groups:member groups:idRef="NoduleI_MNXR101407b_C"/>
          <groups:member groups:idRef="NoduleI_MNXR138021b_H"/>
          <groups:member groups:idRef="NoduleI_MNXR101407b_H"/>
          <groups:member groups:idRef="NoduleIId_MNXR138021b_C"/>
          <groups:member groups:idRef="NoduleIId_MNXR101407b_C"/>
          <groups:member groups:idRef="NoduleIId_MNXR138021b_H"/>
          <groups:member groups:idRef="NoduleIId_MNXR101407b_H"/>
          <groups:member groups:idRef="NoduleIIp_MNXR138021b_C"/>
          <groups:member groups:idRef="NoduleIIp_MNXR101407b_C"/>
          <groups:member groups:idRef="NoduleIIp_MNXR101407b_H"/>
          <groups:member groups:idRef="NoduleIZ_MNXR138021b_C"/>
          <groups:member groups:idRef="NoduleIZ_MNXR101407b_C"/>
          <groups:member groups:idRef="NoduleIZ_MNXR138021b_H"/>
          <groups:member groups:idRef="NoduleIZ_MNXR101407b_H"/>
        </groups:listOfMembers>
      </groups:group>
      <groups:group sboTerm="SBO:0000633" groups:id="group147" groups:name="mevalonate degradation" groups:kind="partonomy">
        <groups:listOfMembers>
          <groups:member groups:idRef="Leave_MNXR107303b_H"/>
          <groups:member groups:idRef="Leave_MNXR107303b_R"/>
          <groups:member groups:idRef="Leave_MNXR107303b_X"/>
          <groups:member groups:idRef="Root_MNXR107303b_H"/>
          <groups:member groups:idRef="Root_MNXR107303b_R"/>
          <groups:member groups:idRef="Root_MNXR107303b_X"/>
          <groups:member groups:idRef="NoduleI_MNXR107303b_H"/>
          <groups:member groups:idRef="NoduleI_MNXR107303b_R"/>
          <groups:member groups:idRef="NoduleI_MNXR107303b_X"/>
          <groups:member groups:idRef="NoduleIId_MNXR107303b_H"/>
          <groups:member groups:idRef="NoduleIId_MNXR107303b_R"/>
          <groups:member groups:idRef="NoduleIId_MNXR107303b_X"/>
          <groups:member groups:idRef="NoduleIIp_MNXR107303b_H"/>
          <groups:member groups:idRef="NoduleIIp_MNXR107303b_X"/>
          <groups:member groups:idRef="NoduleIII_MNXR107303b_H"/>
          <groups:member groups:idRef="NoduleIII_MNXR107303b_X"/>
        </groups:listOfMembers>
      </groups:group>
      <groups:group sboTerm="SBO:0000633" groups:id="group148" groups:name="mevalonate pathway I" groups:kind="partonomy">
        <groups:listOfMembers>
          <groups:member groups:idRef="Leave_MNXR95194b_C"/>
          <groups:member groups:idRef="Leave_MNXR107257b_C"/>
          <groups:member groups:idRef="Leave_MNXR107304b_H"/>
          <groups:member groups:idRef="Leave_MNXR107304b_R"/>
          <groups:member groups:idRef="Leave_MNXR107304b_X"/>
          <groups:member groups:idRef="Root_MNXR95194b_C"/>
          <groups:member groups:idRef="Root_MNXR107257b_C"/>
          <groups:member groups:idRef="Root_MNXR107304b_H"/>
          <groups:member groups:idRef="Root_MNXR107304b_R"/>
          <groups:member groups:idRef="Root_MNXR107304b_X"/>
          <groups:member groups:idRef="NoduleI_MNXR107304b_C"/>
          <groups:member groups:idRef="NoduleI_MNXR95194b_C"/>
          <groups:member groups:idRef="NoduleI_MNXR97776b_C"/>
          <groups:member groups:idRef="NoduleI_MNXR107257b_C"/>
          <groups:member groups:idRef="NoduleI_MNXR101495b_C"/>
          <groups:member groups:idRef="NoduleI_MNXR103043b_C"/>
          <groups:member groups:idRef="NoduleI_MNXR107304b_H"/>
          <groups:member groups:idRef="NoduleI_MNXR107304b_R"/>
          <groups:member groups:idRef="NoduleI_MNXR107304b_X"/>
          <groups:member groups:idRef="NoduleIId_MNXR95194b_C"/>
          <groups:member groups:idRef="NoduleIId_MNXR107257b_C"/>
          <groups:member groups:idRef="NoduleIId_MNXR107304b_H"/>
          <groups:member groups:idRef="NoduleIId_MNXR107304b_R"/>
          <groups:member groups:idRef="NoduleIId_MNXR107304b_X"/>
          <groups:member groups:idRef="NoduleIIp_MNXR107304b_C"/>
          <groups:member groups:idRef="NoduleIIp_MNXR95194b_C"/>
          <groups:member groups:idRef="NoduleIIp_MNXR97776b_C"/>
          <groups:member groups:idRef="NoduleIIp_MNXR107257b_C"/>
          <groups:member groups:idRef="NoduleIIp_MNXR101495b_C"/>
          <groups:member groups:idRef="NoduleIIp_MNXR103043b_C"/>
          <groups:member groups:idRef="NoduleIIp_MNXR107304b_H"/>
          <groups:member groups:idRef="NoduleIIp_MNXR107304b_X"/>
          <groups:member groups:idRef="NoduleIZ_MNXR107304b_C"/>
          <groups:member groups:idRef="NoduleIZ_MNXR95194b_C"/>
          <groups:member groups:idRef="NoduleIZ_MNXR97776b_C"/>
          <groups:member groups:idRef="NoduleIZ_MNXR107257b_C"/>
          <groups:member groups:idRef="NoduleIZ_MNXR101495b_C"/>
          <groups:member groups:idRef="NoduleIZ_MNXR103043b_C"/>
          <groups:member groups:idRef="NoduleIII_MNXR107304b_H"/>
          <groups:member groups:idRef="NoduleIII_MNXR107304b_X"/>
        </groups:listOfMembers>
      </groups:group>
      <groups:group sboTerm="SBO:0000633" groups:id="group149" groups:name="myo&amp;lt" groups:kind="partonomy">
        <groups:listOfMembers>
          <groups:member groups:idRef="Leave_MNXR108201b_C"/>
          <groups:member groups:idRef="Leave_MNXR101575b_C"/>
          <groups:member groups:idRef="Leave_MNXR101574b_C"/>
          <groups:member groups:idRef="Leave_MNXR116607b_C"/>
          <groups:member groups:idRef="Root_MNXR108201b_C"/>
          <groups:member groups:idRef="Root_MNXR101575b_C"/>
          <groups:member groups:idRef="Root_MNXR101574b_C"/>
          <groups:member groups:idRef="Root_MNXR116607b_C"/>
          <groups:member groups:idRef="NoduleI_MNXR101575b_C"/>
          <groups:member groups:idRef="NoduleI_MNXR101574b_C"/>
          <groups:member groups:idRef="NoduleIId_MNXR101575b_C"/>
          <groups:member groups:idRef="NoduleIId_MNXR101574b_C"/>
          <groups:member groups:idRef="NoduleIIp_MNXR106961b_C"/>
          <groups:member groups:idRef="NoduleIIp_MNXR107016b_C"/>
          <groups:member groups:idRef="NoduleIIp_MNXR101575b_C"/>
          <groups:member groups:idRef="NoduleIIp_MNXR101574b_C"/>
          <groups:member groups:idRef="NoduleIIp_MNXR100839b_C"/>
          <groups:member groups:idRef="NoduleIZ_MNXR101575b_C"/>
          <groups:member groups:idRef="NoduleIZ_MNXR101574b_C"/>
        </groups:listOfMembers>
      </groups:group>
      <groups:group sboTerm="SBO:0000633" groups:id="group150" groups:name="neurosporene biosynthesis" groups:kind="partonomy">
        <groups:listOfMembers>
          <groups:member groups:idRef="Leave_MNXR138705b_H"/>
          <groups:member groups:idRef="Leave_MNXR139263b_H"/>
          <groups:member groups:idRef="Root_MNXR138705b_H"/>
          <groups:member groups:idRef="Root_MNXR139263b_H"/>
          <groups:member groups:idRef="NoduleI_MNXR138705b_H"/>
          <groups:member groups:idRef="NoduleI_MNXR139263b_H"/>
          <groups:member groups:idRef="NoduleIIp_MNXR138705b_H"/>
          <groups:member groups:idRef="NoduleIIp_MNXR139263b_H"/>
          <groups:member groups:idRef="NoduleIZ_MNXR138705b_H"/>
          <groups:member groups:idRef="NoduleIZ_MNXR139263b_H"/>
        </groups:listOfMembers>
      </groups:group>
      <groups:group sboTerm="SBO:0000633" groups:id="group151" groups:name="nitrate reduction VI (assimilatory)" groups:kind="partonomy">
        <groups:listOfMembers>
          <groups:member groups:idRef="Leave_MNXR101913b_C"/>
          <groups:member groups:idRef="Leave_MNXR101983b_H"/>
          <groups:member groups:idRef="Root_MNXR101913b_C"/>
          <groups:member groups:idRef="Root_MNXR101983b_H"/>
        </groups:listOfMembers>
      </groups:group>
      <groups:group sboTerm="SBO:0000633" groups:id="group152" groups:name="oleate biosynthesis I (plants)" groups:kind="partonomy">
        <groups:listOfMembers>
          <groups:member groups:idRef="Leave_MNXR107744b_H"/>
          <groups:member groups:idRef="Leave_MNXR108126b_H"/>
          <groups:member groups:idRef="Root_MNXR107744b_H"/>
          <groups:member groups:idRef="Root_MNXR108126b_H"/>
          <groups:member groups:idRef="NoduleI_MNXR107744b_H"/>
          <groups:member groups:idRef="NoduleIId_MNXR107744b_H"/>
          <groups:member groups:idRef="NoduleIId_MNXR108126b_H"/>
          <groups:member groups:idRef="NoduleIIp_MNXR107744b_H"/>
          <groups:member groups:idRef="NoduleIZ_MNXR107744b_H"/>
        </groups:listOfMembers>
      </groups:group>
      <groups:group sboTerm="SBO:0000633" groups:id="group153" groups:name="oxidative ethanol degradation III (microsomal)" groups:kind="partonomy">
        <groups:listOfMembers>
          <groups:member groups:idRef="Leave_MNXR123699b_C"/>
          <groups:member groups:idRef="Root_MNXR123699b_C"/>
        </groups:listOfMembers>
      </groups:group>
      <groups:group sboTerm="SBO:0000633" groups:id="group154" groups:name="oxygenic photosynthesis" groups:kind="partonomy">
        <groups:listOfMembers>
          <groups:member groups:idRef="Leave_MNXR138109b_C"/>
          <groups:member groups:idRef="Leave_MNXR114955b_H"/>
          <groups:member groups:idRef="Leave_MNXR138109b_H"/>
          <groups:member groups:idRef="Leave_MNXR140131b_H"/>
          <groups:member groups:idRef="Leave_MNXR140134b_H"/>
          <groups:member groups:idRef="Leave_RXN490__45__3650_H"/>
          <groups:member groups:idRef="Root_MNXR138109b_C"/>
          <groups:member groups:idRef="Root_MNXR114955b_H"/>
          <groups:member groups:idRef="Root_MNXR138109b_H"/>
        </groups:listOfMembers>
      </groups:group>
      <groups:group sboTerm="SBO:0000633" groups:id="group155" groups:name="p-aminobenzoate biosynthesis" groups:kind="partonomy">
        <groups:listOfMembers>
          <groups:member groups:idRef="Leave_MNXR95436b_H"/>
          <groups:member groups:idRef="Leave_MNXR95440b_H"/>
          <groups:member groups:idRef="Root_MNXR95436b_H"/>
          <groups:member groups:idRef="Root_MNXR95440b_H"/>
        </groups:listOfMembers>
      </groups:group>
      <groups:group sboTerm="SBO:0000633" groups:id="group156" groups:name="palmitate biosynthesis II (bacteria and plants)" groups:kind="partonomy">
        <groups:listOfMembers>
          <groups:member groups:idRef="Leave_MNXR115599b_H"/>
          <groups:member groups:idRef="Leave_MNXR94888b_H"/>
          <groups:member groups:idRef="Leave_MNXR115600b_H"/>
          <groups:member groups:idRef="Leave_MNXR94951b_H"/>
          <groups:member groups:idRef="Leave_MNXR109245b_H"/>
          <groups:member groups:idRef="Leave_MNXR122847b_H"/>
          <groups:member groups:idRef="Leave_MNXR122848b_H"/>
          <groups:member groups:idRef="Leave_MNXR109248b_H"/>
          <groups:member groups:idRef="Leave_MNXR94953b_H"/>
          <groups:member groups:idRef="Leave_MNXR109251b_H"/>
          <groups:member groups:idRef="Leave_MNXR94941b_H"/>
          <groups:member groups:idRef="Leave_MNXR109254b_H"/>
          <groups:member groups:idRef="Leave_MNXR122850b_H"/>
          <groups:member groups:idRef="Leave_MNXR122851b_H"/>
          <groups:member groups:idRef="Leave_MNXR109082b_H"/>
          <groups:member groups:idRef="Leave_MNXR94944b_H"/>
          <groups:member groups:idRef="Leave_MNXR94879b_H"/>
          <groups:member groups:idRef="Leave_MNXR109257b_H"/>
          <groups:member groups:idRef="Leave_MNXR122852b_H"/>
          <groups:member groups:idRef="Leave_MNXR107135b_H"/>
          <groups:member groups:idRef="Leave_MNXR122928b_H"/>
          <groups:member groups:idRef="Leave_MNXR122929b_H"/>
          <groups:member groups:idRef="Leave_MNXR109246b_H"/>
          <groups:member groups:idRef="Leave_MNXR109249b_H"/>
          <groups:member groups:idRef="Leave_MNXR122930b_H"/>
          <groups:member groups:idRef="Leave_MNXR109080b_H"/>
          <groups:member groups:idRef="Leave_MNXR109255b_H"/>
          <groups:member groups:idRef="Leave_MNXR109258b_H"/>
          <groups:member groups:idRef="Root_MNXR115599b_H"/>
          <groups:member groups:idRef="Root_MNXR94888b_H"/>
          <groups:member groups:idRef="Root_MNXR115600b_H"/>
          <groups:member groups:idRef="Root_MNXR94951b_H"/>
          <groups:member groups:idRef="Root_MNXR109245b_H"/>
          <groups:member groups:idRef="Root_MNXR122847b_H"/>
          <groups:member groups:idRef="Root_MNXR122848b_H"/>
          <groups:member groups:idRef="Root_MNXR109248b_H"/>
          <groups:member groups:idRef="Root_MNXR94953b_H"/>
          <groups:member groups:idRef="Root_MNXR109251b_H"/>
          <groups:member groups:idRef="Root_MNXR94941b_H"/>
          <groups:member groups:idRef="Root_MNXR109254b_H"/>
          <groups:member groups:idRef="Root_MNXR122850b_H"/>
          <groups:member groups:idRef="Root_MNXR122851b_H"/>
          <groups:member groups:idRef="Root_MNXR109082b_H"/>
          <groups:member groups:idRef="Root_MNXR94944b_H"/>
          <groups:member groups:idRef="Root_MNXR94879b_H"/>
          <groups:member groups:idRef="Root_MNXR109257b_H"/>
          <groups:member groups:idRef="Root_MNXR122852b_H"/>
          <groups:member groups:idRef="Root_MNXR107135b_H"/>
          <groups:member groups:idRef="Root_MNXR122928b_H"/>
          <groups:member groups:idRef="Root_MNXR122929b_H"/>
          <groups:member groups:idRef="Root_MNXR109246b_H"/>
          <groups:member groups:idRef="Root_MNXR109249b_H"/>
          <groups:member groups:idRef="Root_MNXR122930b_H"/>
          <groups:member groups:idRef="Root_MNXR109080b_H"/>
          <groups:member groups:idRef="Root_MNXR109255b_H"/>
          <groups:member groups:idRef="Root_MNXR109258b_H"/>
          <groups:member groups:idRef="NoduleI_MNXR115599b_H"/>
          <groups:member groups:idRef="NoduleI_MNXR94888b_H"/>
          <groups:member groups:idRef="NoduleI_MNXR115600b_H"/>
          <groups:member groups:idRef="NoduleI_MNXR94951b_H"/>
          <groups:member groups:idRef="NoduleI_MNXR109245b_H"/>
          <groups:member groups:idRef="NoduleI_MNXR122847b_H"/>
          <groups:member groups:idRef="NoduleI_MNXR122848b_H"/>
          <groups:member groups:idRef="NoduleI_MNXR109248b_H"/>
          <groups:member groups:idRef="NoduleI_MNXR94953b_H"/>
          <groups:member groups:idRef="NoduleI_MNXR109251b_H"/>
          <groups:member groups:idRef="NoduleI_MNXR94941b_H"/>
          <groups:member groups:idRef="NoduleI_MNXR109254b_H"/>
          <groups:member groups:idRef="NoduleI_MNXR122850b_H"/>
          <groups:member groups:idRef="NoduleI_MNXR122851b_H"/>
          <groups:member groups:idRef="NoduleI_MNXR109082b_H"/>
          <groups:member groups:idRef="NoduleI_MNXR94944b_H"/>
          <groups:member groups:idRef="NoduleI_MNXR94879b_H"/>
          <groups:member groups:idRef="NoduleI_MNXR109257b_H"/>
          <groups:member groups:idRef="NoduleI_MNXR122852b_H"/>
          <groups:member groups:idRef="NoduleI_MNXR107135b_H"/>
          <groups:member groups:idRef="NoduleI_MNXR122928b_H"/>
          <groups:member groups:idRef="NoduleI_MNXR122929b_H"/>
          <groups:member groups:idRef="NoduleI_MNXR109246b_H"/>
          <groups:member groups:idRef="NoduleI_MNXR109249b_H"/>
          <groups:member groups:idRef="NoduleI_MNXR122930b_H"/>
          <groups:member groups:idRef="NoduleI_MNXR109080b_H"/>
          <groups:member groups:idRef="NoduleI_MNXR109255b_H"/>
          <groups:member groups:idRef="NoduleI_MNXR109258b_H"/>
          <groups:member groups:idRef="NoduleIId_MNXR115599b_H"/>
          <groups:member groups:idRef="NoduleIId_MNXR94888b_H"/>
          <groups:member groups:idRef="NoduleIId_MNXR115600b_H"/>
          <groups:member groups:idRef="NoduleIId_MNXR94951b_H"/>
          <groups:member groups:idRef="NoduleIId_MNXR109245b_H"/>
          <groups:member groups:idRef="NoduleIId_MNXR122847b_H"/>
          <groups:member groups:idRef="NoduleIId_MNXR122848b_H"/>
          <groups:member groups:idRef="NoduleIId_MNXR109248b_H"/>
          <groups:member groups:idRef="NoduleIId_MNXR94953b_H"/>
          <groups:member groups:idRef="NoduleIId_MNXR109251b_H"/>
          <groups:member groups:idRef="NoduleIId_MNXR94941b_H"/>
          <groups:member groups:idRef="NoduleIId_MNXR109254b_H"/>
          <groups:member groups:idRef="NoduleIId_MNXR122850b_H"/>
          <groups:member groups:idRef="NoduleIId_MNXR122851b_H"/>
          <groups:member groups:idRef="NoduleIId_MNXR109082b_H"/>
          <groups:member groups:idRef="NoduleIId_MNXR94944b_H"/>
          <groups:member groups:idRef="NoduleIId_MNXR94879b_H"/>
          <groups:member groups:idRef="NoduleIId_MNXR109257b_H"/>
          <groups:member groups:idRef="NoduleIId_MNXR122852b_H"/>
          <groups:member groups:idRef="NoduleIId_MNXR107135b_H"/>
          <groups:member groups:idRef="NoduleIId_MNXR122928b_H"/>
          <groups:member groups:idRef="NoduleIId_MNXR122929b_H"/>
          <groups:member groups:idRef="NoduleIId_MNXR109246b_H"/>
          <groups:member groups:idRef="NoduleIId_MNXR109249b_H"/>
          <groups:member groups:idRef="NoduleIId_MNXR122930b_H"/>
          <groups:member groups:idRef="NoduleIId_MNXR109080b_H"/>
          <groups:member groups:idRef="NoduleIId_MNXR109255b_H"/>
          <groups:member groups:idRef="NoduleIId_MNXR109258b_H"/>
          <groups:member groups:idRef="NoduleIIp_MNXR115599b_H"/>
          <groups:member groups:idRef="NoduleIIp_MNXR94888b_H"/>
          <groups:member groups:idRef="NoduleIIp_MNXR115600b_H"/>
          <groups:member groups:idRef="NoduleIIp_MNXR94951b_H"/>
          <groups:member groups:idRef="NoduleIIp_MNXR109245b_H"/>
          <groups:member groups:idRef="NoduleIIp_MNXR122847b_H"/>
          <groups:member groups:idRef="NoduleIIp_MNXR122848b_H"/>
          <groups:member groups:idRef="NoduleIIp_MNXR109248b_H"/>
          <groups:member groups:idRef="NoduleIIp_MNXR94953b_H"/>
          <groups:member groups:idRef="NoduleIIp_MNXR109251b_H"/>
          <groups:member groups:idRef="NoduleIIp_MNXR94941b_H"/>
          <groups:member groups:idRef="NoduleIIp_MNXR109254b_H"/>
          <groups:member groups:idRef="NoduleIIp_MNXR122850b_H"/>
          <groups:member groups:idRef="NoduleIIp_MNXR122851b_H"/>
          <groups:member groups:idRef="NoduleIIp_MNXR109082b_H"/>
          <groups:member groups:idRef="NoduleIIp_MNXR94944b_H"/>
          <groups:member groups:idRef="NoduleIIp_MNXR94879b_H"/>
          <groups:member groups:idRef="NoduleIIp_MNXR109257b_H"/>
          <groups:member groups:idRef="NoduleIIp_MNXR122852b_H"/>
          <groups:member groups:idRef="NoduleIIp_MNXR107135b_H"/>
          <groups:member groups:idRef="NoduleIIp_MNXR122928b_H"/>
          <groups:member groups:idRef="NoduleIIp_MNXR122929b_H"/>
          <groups:member groups:idRef="NoduleIIp_MNXR109246b_H"/>
          <groups:member groups:idRef="NoduleIIp_MNXR109249b_H"/>
          <groups:member groups:idRef="NoduleIIp_MNXR122930b_H"/>
          <groups:member groups:idRef="NoduleIIp_MNXR109080b_H"/>
          <groups:member groups:idRef="NoduleIIp_MNXR109255b_H"/>
          <groups:member groups:idRef="NoduleIIp_MNXR109258b_H"/>
          <groups:member groups:idRef="NoduleIZ_MNXR115599b_H"/>
          <groups:member groups:idRef="NoduleIZ_MNXR94888b_H"/>
          <groups:member groups:idRef="NoduleIZ_MNXR115600b_H"/>
          <groups:member groups:idRef="NoduleIZ_MNXR94951b_H"/>
          <groups:member groups:idRef="NoduleIZ_MNXR109245b_H"/>
          <groups:member groups:idRef="NoduleIZ_MNXR122847b_H"/>
          <groups:member groups:idRef="NoduleIZ_MNXR122848b_H"/>
          <groups:member groups:idRef="NoduleIZ_MNXR109248b_H"/>
          <groups:member groups:idRef="NoduleIZ_MNXR94953b_H"/>
          <groups:member groups:idRef="NoduleIZ_MNXR109251b_H"/>
          <groups:member groups:idRef="NoduleIZ_MNXR94941b_H"/>
          <groups:member groups:idRef="NoduleIZ_MNXR109254b_H"/>
          <groups:member groups:idRef="NoduleIZ_MNXR122850b_H"/>
          <groups:member groups:idRef="NoduleIZ_MNXR122851b_H"/>
          <groups:member groups:idRef="NoduleIZ_MNXR109082b_H"/>
          <groups:member groups:idRef="NoduleIZ_MNXR94944b_H"/>
          <groups:member groups:idRef="NoduleIZ_MNXR94879b_H"/>
          <groups:member groups:idRef="NoduleIZ_MNXR109257b_H"/>
          <groups:member groups:idRef="NoduleIZ_MNXR122852b_H"/>
          <groups:member groups:idRef="NoduleIZ_MNXR107135b_H"/>
          <groups:member groups:idRef="NoduleIZ_MNXR122928b_H"/>
          <groups:member groups:idRef="NoduleIZ_MNXR122929b_H"/>
          <groups:member groups:idRef="NoduleIZ_MNXR109246b_H"/>
          <groups:member groups:idRef="NoduleIZ_MNXR109249b_H"/>
          <groups:member groups:idRef="NoduleIZ_MNXR122930b_H"/>
          <groups:member groups:idRef="NoduleIZ_MNXR109080b_H"/>
          <groups:member groups:idRef="NoduleIZ_MNXR109255b_H"/>
          <groups:member groups:idRef="NoduleIZ_MNXR109258b_H"/>
        </groups:listOfMembers>
      </groups:group>
      <groups:group sboTerm="SBO:0000633" groups:id="group157" groups:name="pentose phosphate pathway" groups:kind="partonomy">
        <groups:listOfMembers>
          <groups:member groups:idRef="Leave_6PGLUCONDEHYDROG__45__RXN__45____40__NADP__41___C"/>
          <groups:member groups:idRef="Leave_MNXR106809b_C"/>
          <groups:member groups:idRef="Leave_6PGLUCONDEHYDROG__45__RXN__45____40__NADP__41___H"/>
          <groups:member groups:idRef="Leave_MNXR102539b_H"/>
          <groups:member groups:idRef="Leave_MNXR99907b_H"/>
          <groups:member groups:idRef="Leave_MNXR106809b_H"/>
          <groups:member groups:idRef="Leave_MNXR104715b_H"/>
          <groups:member groups:idRef="Root_6PGLUCONDEHYDROG__45__RXN__45____40__NADP__41___C"/>
          <groups:member groups:idRef="Root_MNXR106809b_C"/>
          <groups:member groups:idRef="Root_6PGLUCONDEHYDROG__45__RXN__45____40__NADP__41___H"/>
          <groups:member groups:idRef="Root_MNXR102539b_H"/>
          <groups:member groups:idRef="Root_MNXR99907b_H"/>
          <groups:member groups:idRef="Root_MNXR106809b_H"/>
          <groups:member groups:idRef="Root_MNXR104715b_H"/>
          <groups:member groups:idRef="NoduleI_MNXR106809b_C"/>
          <groups:member groups:idRef="NoduleI_6PGLUCONDEHYDROG__45__RXN__45____40__NADP__41___H"/>
          <groups:member groups:idRef="NoduleI_MNXR102539b_H"/>
          <groups:member groups:idRef="NoduleI_MNXR99907b_H"/>
          <groups:member groups:idRef="NoduleI_MNXR106809b_H"/>
          <groups:member groups:idRef="NoduleI_MNXR104715b_H"/>
          <groups:member groups:idRef="NoduleIId_MNXR106809b_C"/>
          <groups:member groups:idRef="NoduleIId_6PGLUCONDEHYDROG__45__RXN__45____40__NADP__41___H"/>
          <groups:member groups:idRef="NoduleIId_MNXR102539b_H"/>
          <groups:member groups:idRef="NoduleIId_MNXR99907b_H"/>
          <groups:member groups:idRef="NoduleIId_MNXR106809b_H"/>
          <groups:member groups:idRef="NoduleIId_MNXR104715b_H"/>
          <groups:member groups:idRef="NoduleIIp_MNXR106809b_C"/>
          <groups:member groups:idRef="NoduleIIp_MNXR106809b_H"/>
          <groups:member groups:idRef="NoduleIIp_MNXR104715b_H"/>
          <groups:member groups:idRef="NoduleIZ_MNXR106809b_C"/>
          <groups:member groups:idRef="NoduleIZ_MNXR106809b_H"/>
          <groups:member groups:idRef="NoduleIZ_MNXR104715b_H"/>
          <groups:member groups:idRef="NoduleIII_MNXR106809b_C"/>
          <groups:member groups:idRef="NoduleIII_6PGLUCONDEHYDROG__45__RXN__45____40__NADP__41___H"/>
          <groups:member groups:idRef="NoduleIII_MNXR102539b_H"/>
          <groups:member groups:idRef="NoduleIII_MNXR99907b_H"/>
          <groups:member groups:idRef="NoduleIII_MNXR106809b_H"/>
          <groups:member groups:idRef="NoduleIII_MNXR104715b_H"/>
        </groups:listOfMembers>
      </groups:group>
      <groups:group sboTerm="SBO:0000633" groups:id="group158" groups:name="phaselate biosynthesis" groups:kind="partonomy">
        <groups:listOfMembers>
          <groups:member groups:idRef="Leave_MNXR107491b_C"/>
          <groups:member groups:idRef="Leave_MNXR110368b_C"/>
          <groups:member groups:idRef="Root_MNXR107491b_C"/>
          <groups:member groups:idRef="Root_MNXR110368b_C"/>
        </groups:listOfMembers>
      </groups:group>
      <groups:group sboTerm="SBO:0000633" groups:id="group159" groups:name="phenylpropanoid biosynthesis" groups:kind="partonomy">
        <groups:listOfMembers>
          <groups:member groups:idRef="Leave_MNXR139906b_C"/>
          <groups:member groups:idRef="Leave_MNXR94998b_C"/>
          <groups:member groups:idRef="Leave_MNXR107089b_C"/>
          <groups:member groups:idRef="Leave_MNXR111074b_C"/>
          <groups:member groups:idRef="Leave_MNXR107366b_C"/>
          <groups:member groups:idRef="Leave_MNXR108526b_C"/>
          <groups:member groups:idRef="Leave_MNXR110359b_C"/>
          <groups:member groups:idRef="Leave_MNXR110363b_C"/>
          <groups:member groups:idRef="Leave_RXN__45__11654_C"/>
          <groups:member groups:idRef="Leave_MNXR111071b_C"/>
          <groups:member groups:idRef="Leave_MNXR111072b_C"/>
          <groups:member groups:idRef="Leave_MNXR140732b_C"/>
          <groups:member groups:idRef="Root_MNXR139906b_C"/>
          <groups:member groups:idRef="Root_MNXR94998b_C"/>
          <groups:member groups:idRef="Root_MNXR107089b_C"/>
          <groups:member groups:idRef="Root_MNXR111074b_C"/>
          <groups:member groups:idRef="Root_MNXR107366b_C"/>
          <groups:member groups:idRef="Root_MNXR108526b_C"/>
          <groups:member groups:idRef="Root_MNXR110359b_C"/>
          <groups:member groups:idRef="Root_MNXR110363b_C"/>
          <groups:member groups:idRef="Root_RXN__45__11654_C"/>
          <groups:member groups:idRef="Root_MNXR111071b_C"/>
          <groups:member groups:idRef="Root_MNXR111072b_C"/>
          <groups:member groups:idRef="Root_MNXR140732b_C"/>
          <groups:member groups:idRef="NoduleI_MNXR94998b_C"/>
          <groups:member groups:idRef="NoduleI_MNXR107089b_C"/>
          <groups:member groups:idRef="NoduleI_MNXR111074b_C"/>
          <groups:member groups:idRef="NoduleI_MNXR107366b_C"/>
          <groups:member groups:idRef="NoduleI_MNXR110360b_C"/>
          <groups:member groups:idRef="NoduleI_RXN__45__11654_C"/>
          <groups:member groups:idRef="NoduleI_RXN2GG__45__5293_C"/>
          <groups:member groups:idRef="NoduleIId_MNXR94998b_C"/>
          <groups:member groups:idRef="NoduleIId_MNXR107089b_C"/>
          <groups:member groups:idRef="NoduleIId_MNXR111074b_C"/>
          <groups:member groups:idRef="NoduleIId_MNXR107366b_C"/>
          <groups:member groups:idRef="NoduleIId_MNXR110360b_C"/>
          <groups:member groups:idRef="NoduleIId_RXN__45__11654_C"/>
          <groups:member groups:idRef="NoduleIId_RXN2GG__45__5293_C"/>
          <groups:member groups:idRef="NoduleIIp_MNXR94998b_C"/>
          <groups:member groups:idRef="NoduleIIp_MNXR107089b_C"/>
          <groups:member groups:idRef="NoduleIIp_MNXR111074b_C"/>
          <groups:member groups:idRef="NoduleIIp_MNXR107366b_C"/>
          <groups:member groups:idRef="NoduleIIp_MNXR110360b_C"/>
          <groups:member groups:idRef="NoduleIIp_RXN__45__11654_C"/>
          <groups:member groups:idRef="NoduleIIp_RXN2GG__45__5293_C"/>
          <groups:member groups:idRef="NoduleIZ_MNXR94998b_C"/>
          <groups:member groups:idRef="NoduleIZ_MNXR107089b_C"/>
          <groups:member groups:idRef="NoduleIZ_MNXR111074b_C"/>
          <groups:member groups:idRef="NoduleIZ_MNXR107366b_C"/>
          <groups:member groups:idRef="NoduleIZ_MNXR108526b_C"/>
          <groups:member groups:idRef="NoduleIZ_MNXR110359b_C"/>
          <groups:member groups:idRef="NoduleIZ_MNXR110363b_C"/>
          <groups:member groups:idRef="NoduleIZ_RXN__45__11654_C"/>
        </groups:listOfMembers>
      </groups:group>
      <groups:group sboTerm="SBO:0000633" groups:id="group160" groups:name="phenylpropanoid biosynthesis, initial reactions" groups:kind="partonomy">
        <groups:listOfMembers>
          <groups:member groups:idRef="Leave_MNXR106649b_C"/>
          <groups:member groups:idRef="Leave_MNXR107409b_C"/>
          <groups:member groups:idRef="Root_MNXR106649b_C"/>
          <groups:member groups:idRef="Root_MNXR107409b_C"/>
          <groups:member groups:idRef="NoduleI_MNXR106649b_C"/>
          <groups:member groups:idRef="NoduleI_MNXR107409b_C"/>
          <groups:member groups:idRef="NoduleIId_MNXR106649b_C"/>
          <groups:member groups:idRef="NoduleIId_MNXR107409b_C"/>
          <groups:member groups:idRef="NoduleIIp_MNXR106649b_C"/>
          <groups:member groups:idRef="NoduleIIp_MNXR107409b_C"/>
          <groups:member groups:idRef="NoduleIZ_MNXR106649b_C"/>
          <groups:member groups:idRef="NoduleIZ_MNXR107409b_C"/>
        </groups:listOfMembers>
      </groups:group>
      <groups:group sboTerm="SBO:0000633" groups:id="group161" groups:name="phosphatidylcholine biosynthesis I" groups:kind="partonomy">
        <groups:listOfMembers>
          <groups:member groups:idRef="Leave_MNXR96686b_C"/>
          <groups:member groups:idRef="Root_MNXR96686b_C"/>
        </groups:listOfMembers>
      </groups:group>
      <groups:group sboTerm="SBO:0000633" groups:id="group162" groups:name="phosphatidylcholine biosynthesis III" groups:kind="partonomy">
        <groups:listOfMembers>
          <groups:member groups:idRef="Leave_MNXR103445b_C"/>
          <groups:member groups:idRef="Leave_MNXR108130b_C"/>
          <groups:member groups:idRef="Leave_MNXR123651b_C"/>
          <groups:member groups:idRef="Leave_MNXR103938b_C"/>
          <groups:member groups:idRef="Root_MNXR103445b_C"/>
          <groups:member groups:idRef="Root_MNXR108130b_C"/>
          <groups:member groups:idRef="Root_MNXR123651b_C"/>
          <groups:member groups:idRef="Root_MNXR103938b_C"/>
          <groups:member groups:idRef="NoduleIId_MNXR103445b_C"/>
          <groups:member groups:idRef="NoduleIId_MNXR108130b_C"/>
          <groups:member groups:idRef="NoduleIId_MNXR123651b_C"/>
          <groups:member groups:idRef="NoduleIId_MNXR103938b_C"/>
          <groups:member groups:idRef="NoduleIIp_MNXR103445b_C"/>
          <groups:member groups:idRef="NoduleIIp_MNXR108130b_C"/>
          <groups:member groups:idRef="NoduleIIp_MNXR123651b_C"/>
          <groups:member groups:idRef="NoduleIIp_MNXR103938b_C"/>
        </groups:listOfMembers>
      </groups:group>
      <groups:group sboTerm="SBO:0000633" groups:id="group163" groups:name="phospholipases" groups:kind="partonomy">
        <groups:listOfMembers>
          <groups:member groups:idRef="Leave_MNXR116125b_C"/>
          <groups:member groups:idRef="Root_MNXR116125b_C"/>
          <groups:member groups:idRef="NoduleIId_MNXR116125b_C"/>
          <groups:member groups:idRef="NoduleIIp_MNXR116125b_C"/>
        </groups:listOfMembers>
      </groups:group>
      <groups:group sboTerm="SBO:0000633" groups:id="group164" groups:name="photorespiration" groups:kind="partonomy">
        <groups:listOfMembers>
          <groups:member groups:idRef="Leave_MNXR100325b_C"/>
          <groups:member groups:idRef="Leave_MNXR100325b_H"/>
          <groups:member groups:idRef="Leave_MNXR102543b_H"/>
          <groups:member groups:idRef="Leave_MNXR103428b_H"/>
          <groups:member groups:idRef="Leave_MNXR100364b_M"/>
          <groups:member groups:idRef="Leave_MNXR100325b_X"/>
          <groups:member groups:idRef="Leave_MNXR100364b_X"/>
          <groups:member groups:idRef="Leave_MNXR104361b_X"/>
          <groups:member groups:idRef="Root_MNXR100325b_C"/>
          <groups:member groups:idRef="Root_MNXR100325b_H"/>
          <groups:member groups:idRef="Root_MNXR102543b_H"/>
          <groups:member groups:idRef="Root_MNXR103428b_H"/>
          <groups:member groups:idRef="Root_MNXR100364b_M"/>
          <groups:member groups:idRef="Root_MNXR100325b_X"/>
          <groups:member groups:idRef="Root_MNXR100364b_X"/>
          <groups:member groups:idRef="Root_MNXR104361b_X"/>
        </groups:listOfMembers>
      </groups:group>
      <groups:group sboTerm="SBO:0000633" groups:id="group165" groups:name="pinitol biosynthesis I" groups:kind="partonomy">
        <groups:listOfMembers>
          <groups:member groups:idRef="Leave_MNXR106858b_C"/>
          <groups:member groups:idRef="Leave_MNXR117414b_C"/>
          <groups:member groups:idRef="Root_MNXR106858b_C"/>
          <groups:member groups:idRef="Root_MNXR117414b_C"/>
          <groups:member groups:idRef="NoduleI_MNXR106858b_C"/>
          <groups:member groups:idRef="NoduleI_MNXR117414b_C"/>
          <groups:member groups:idRef="NoduleIId_MNXR106858b_C"/>
          <groups:member groups:idRef="NoduleIId_MNXR117414b_C"/>
          <groups:member groups:idRef="NoduleIIp_MNXR106858b_C"/>
          <groups:member groups:idRef="NoduleIIp_MNXR117414b_C"/>
          <groups:member groups:idRef="NoduleIZ_MNXR106858b_C"/>
          <groups:member groups:idRef="NoduleIZ_MNXR117414b_C"/>
        </groups:listOfMembers>
      </groups:group>
      <groups:group sboTerm="SBO:0000633" groups:id="group166" groups:name="proline biosynthesis II (from arginine)" groups:kind="partonomy">
        <groups:listOfMembers>
          <groups:member groups:idRef="NoduleIId_MNXR95941b_C"/>
          <groups:member groups:idRef="NoduleIId_MNXR106633b_C"/>
          <groups:member groups:idRef="NoduleIIp_MNXR95941b_C"/>
          <groups:member groups:idRef="NoduleIIp_MNXR106633b_C"/>
          <groups:member groups:idRef="NoduleIZ_MNXR95941b_C"/>
          <groups:member groups:idRef="NoduleIZ_MNXR106633b_C"/>
        </groups:listOfMembers>
      </groups:group>
      <groups:group sboTerm="SBO:0000633" groups:id="group167" groups:name="proline biosynthesis III" groups:kind="partonomy">
        <groups:listOfMembers>
          <groups:member groups:idRef="Leave_MNXR116157b_C"/>
          <groups:member groups:idRef="Root_MNXR116157b_C"/>
        </groups:listOfMembers>
      </groups:group>
      <groups:group sboTerm="SBO:0000633" groups:id="group168" groups:name="proline degradation" groups:kind="partonomy">
        <groups:listOfMembers>
          <groups:member groups:idRef="Leave_RXN__45__821_C"/>
          <groups:member groups:idRef="Leave_RXN__45__821_H"/>
          <groups:member groups:idRef="Leave_RXN__45__821_M"/>
          <groups:member groups:idRef="Root_RXN__45__821_C"/>
          <groups:member groups:idRef="Root_RXN__45__821_H"/>
          <groups:member groups:idRef="Root_RXN__45__821_M"/>
          <groups:member groups:idRef="NoduleI_RXN__45__821_H"/>
          <groups:member groups:idRef="NoduleIId_RXN__45__821_H"/>
          <groups:member groups:idRef="NoduleIIp_RXN__45__821_H"/>
          <groups:member groups:idRef="NoduleIZ_RXN__45__821_H"/>
          <groups:member groups:idRef="NoduleIII_RXN__45__821_C"/>
          <groups:member groups:idRef="NoduleIII_RXN__45__821_H"/>
        </groups:listOfMembers>
      </groups:group>
      <groups:group sboTerm="SBO:0000633" groups:id="group169" groups:name="proline degradation II" groups:kind="partonomy">
        <groups:listOfMembers>
          <groups:member groups:idRef="Leave_RXN__45__11632__45____40__NADP__41___H"/>
          <groups:member groups:idRef="Leave_RXN__45__11632__45____40__NADP__41___M"/>
          <groups:member groups:idRef="Root_RXN__45__11632__45____40__NADP__41___H"/>
          <groups:member groups:idRef="Root_RXN__45__11632__45____40__NADP__41___M"/>
        </groups:listOfMembers>
      </groups:group>
      <groups:group sboTerm="SBO:0000633" groups:id="group170" groups:name="purine nucleotides &amp;lt" groups:kind="partonomy">
        <groups:listOfMembers>
          <groups:member groups:idRef="Leave_MNXR100384b_C"/>
          <groups:member groups:idRef="Leave_MNXR140004b_H"/>
          <groups:member groups:idRef="Leave_MNXR140008b_H"/>
          <groups:member groups:idRef="Root_MNXR100384b_C"/>
          <groups:member groups:idRef="Root_MNXR140004b_H"/>
          <groups:member groups:idRef="Root_MNXR140008b_H"/>
          <groups:member groups:idRef="NoduleI_MNXR100384b_C"/>
          <groups:member groups:idRef="NoduleI_MNXR140004b_H"/>
          <groups:member groups:idRef="NoduleI_MNXR140008b_H"/>
          <groups:member groups:idRef="NoduleIId_MNXR100384b_C"/>
          <groups:member groups:idRef="NoduleIId_MNXR140004b_H"/>
          <groups:member groups:idRef="NoduleIId_MNXR140008b_H"/>
          <groups:member groups:idRef="NoduleIIp_MNXR100384b_C"/>
          <groups:member groups:idRef="NoduleIIp_MNXR140004b_H"/>
          <groups:member groups:idRef="NoduleIIp_MNXR140008b_H"/>
          <groups:member groups:idRef="NoduleIZ_MNXR140004b_H"/>
          <groups:member groups:idRef="NoduleIZ_MNXR140008b_H"/>
        </groups:listOfMembers>
      </groups:group>
      <groups:group sboTerm="SBO:0000633" groups:id="group171" groups:name="putrescine biosynthesis II" groups:kind="partonomy">
        <groups:listOfMembers>
          <groups:member groups:idRef="Leave_MNXR95940b_C"/>
          <groups:member groups:idRef="Root_MNXR95940b_C"/>
          <groups:member groups:idRef="NoduleIId_MNXR95940b_C"/>
        </groups:listOfMembers>
      </groups:group>
      <groups:group sboTerm="SBO:0000633" groups:id="group172" groups:name="putrescine biosynthesis IV" groups:kind="partonomy">
        <groups:listOfMembers>
          <groups:member groups:idRef="Leave_MNXR95554b_C"/>
          <groups:member groups:idRef="Root_MNXR95554b_C"/>
          <groups:member groups:idRef="NoduleIId_MNXR102209b_C"/>
          <groups:member groups:idRef="NoduleIIp_MNXR102209b_C"/>
          <groups:member groups:idRef="NoduleIZ_MNXR102209b_C"/>
        </groups:listOfMembers>
      </groups:group>
      <groups:group sboTerm="SBO:0000633" groups:id="group173" groups:name="putrescine degradation IV" groups:kind="partonomy">
        <groups:listOfMembers>
          <groups:member groups:idRef="Leave_MNXR95191b_C"/>
          <groups:member groups:idRef="Leave_MNXR103334b_C"/>
          <groups:member groups:idRef="Root_MNXR95191b_C"/>
          <groups:member groups:idRef="Root_MNXR103334b_C"/>
        </groups:listOfMembers>
      </groups:group>
      <groups:group sboTerm="SBO:0000633" groups:id="group174" groups:name="pyridine nucleotide cycling (plants)" groups:kind="partonomy">
        <groups:listOfMembers>
          <groups:member groups:idRef="Leave_MNXR101861b_C"/>
          <groups:member groups:idRef="Leave_MNXR101977b_C"/>
          <groups:member groups:idRef="Leave_MNXR101909b_C"/>
          <groups:member groups:idRef="Leave_MNXR101970b_C"/>
          <groups:member groups:idRef="Leave_MNXR106899b_C"/>
          <groups:member groups:idRef="Root_MNXR101861b_C"/>
          <groups:member groups:idRef="Root_MNXR101977b_C"/>
          <groups:member groups:idRef="Root_MNXR101909b_C"/>
          <groups:member groups:idRef="Root_MNXR106898b_C"/>
          <groups:member groups:idRef="NoduleIId_MNXR101977b_C"/>
          <groups:member groups:idRef="NoduleIId_MNXR101909b_C"/>
          <groups:member groups:idRef="NoduleIIp_MNXR101977b_C"/>
          <groups:member groups:idRef="NoduleIIp_MNXR101909b_C"/>
          <groups:member groups:idRef="NoduleIZ_MNXR101977b_C"/>
          <groups:member groups:idRef="NoduleIZ_MNXR101909b_C"/>
          <groups:member groups:idRef="NoduleIII_MNXR101977b_C"/>
          <groups:member groups:idRef="NoduleIII_MNXR101909b_C"/>
        </groups:listOfMembers>
      </groups:group>
      <groups:group sboTerm="SBO:0000633" groups:id="group175" groups:name="pyridoxal 5&amp;apos" groups:kind="partonomy">
        <groups:listOfMembers>
          <groups:member groups:idRef="Leave_MNXR103361b_C"/>
          <groups:member groups:idRef="Leave_MNXR140225b_C"/>
          <groups:member groups:idRef="Root_MNXR103361b_C"/>
          <groups:member groups:idRef="Root_MNXR140225b_C"/>
        </groups:listOfMembers>
      </groups:group>
      <groups:group sboTerm="SBO:0000633" groups:id="group176" groups:name="pyrimidine deoxyribonucleotides &amp;lt" groups:kind="partonomy">
        <groups:listOfMembers>
          <groups:member groups:idRef="Leave_MNXR101939b_C"/>
          <groups:member groups:idRef="Leave_MNXR101937b_C"/>
          <groups:member groups:idRef="Leave_MNXR97804b_C"/>
          <groups:member groups:idRef="Leave_MNXR97822b_C"/>
          <groups:member groups:idRef="Leave_MNXR123403b_C"/>
          <groups:member groups:idRef="Leave_MNXR123408b_C"/>
          <groups:member groups:idRef="Leave_MNXR141008b_C"/>
          <groups:member groups:idRef="Root_MNXR104064b_C"/>
          <groups:member groups:idRef="Root_MNXR101939b_C"/>
          <groups:member groups:idRef="Root_MNXR101937b_C"/>
          <groups:member groups:idRef="Root_MNXR97804b_C"/>
          <groups:member groups:idRef="Root_MNXR101938b_C"/>
          <groups:member groups:idRef="Root_MNXR97822b_C"/>
          <groups:member groups:idRef="Root_MNXR123408b_C"/>
          <groups:member groups:idRef="Root_MNXR141008b_C"/>
          <groups:member groups:idRef="Root_MNXR104066b_C"/>
          <groups:member groups:idRef="NoduleI_MNXR101939b_C"/>
          <groups:member groups:idRef="NoduleI_MNXR101937b_C"/>
          <groups:member groups:idRef="NoduleI_MNXR97804b_C"/>
          <groups:member groups:idRef="NoduleI_MNXR101938b_C"/>
          <groups:member groups:idRef="NoduleI_MNXR97822b_C"/>
          <groups:member groups:idRef="NoduleI_MNXR123408b_C"/>
          <groups:member groups:idRef="NoduleI_MNXR141008b_C"/>
          <groups:member groups:idRef="NoduleI_MNXR104066b_C"/>
          <groups:member groups:idRef="NoduleIId_MNXR104064b_C"/>
          <groups:member groups:idRef="NoduleIId_MNXR101939b_C"/>
          <groups:member groups:idRef="NoduleIId_MNXR101937b_C"/>
          <groups:member groups:idRef="NoduleIId_MNXR97804b_C"/>
          <groups:member groups:idRef="NoduleIId_MNXR101938b_C"/>
          <groups:member groups:idRef="NoduleIId_MNXR97822b_C"/>
          <groups:member groups:idRef="NoduleIId_MNXR123408b_C"/>
          <groups:member groups:idRef="NoduleIId_MNXR141008b_C"/>
          <groups:member groups:idRef="NoduleIId_MNXR104066b_C"/>
          <groups:member groups:idRef="NoduleIIp_MNXR104064b_C"/>
          <groups:member groups:idRef="NoduleIIp_MNXR101939b_C"/>
          <groups:member groups:idRef="NoduleIIp_MNXR101937b_C"/>
          <groups:member groups:idRef="NoduleIIp_MNXR97804b_C"/>
          <groups:member groups:idRef="NoduleIIp_MNXR101938b_C"/>
          <groups:member groups:idRef="NoduleIIp_MNXR97822b_C"/>
          <groups:member groups:idRef="NoduleIIp_MNXR123408b_C"/>
          <groups:member groups:idRef="NoduleIIp_MNXR141008b_C"/>
          <groups:member groups:idRef="NoduleIIp_MNXR104066b_C"/>
          <groups:member groups:idRef="NoduleIZ_MNXR101939b_C"/>
          <groups:member groups:idRef="NoduleIZ_MNXR101937b_C"/>
          <groups:member groups:idRef="NoduleIZ_MNXR97804b_C"/>
          <groups:member groups:idRef="NoduleIZ_MNXR101938b_C"/>
          <groups:member groups:idRef="NoduleIZ_MNXR97822b_C"/>
          <groups:member groups:idRef="NoduleIZ_MNXR123408b_C"/>
          <groups:member groups:idRef="NoduleIZ_MNXR141008b_C"/>
          <groups:member groups:idRef="NoduleIZ_MNXR104066b_C"/>
        </groups:listOfMembers>
      </groups:group>
      <groups:group sboTerm="SBO:0000633" groups:id="group177" groups:name="pyrimidine ribonucleotides &amp;lt" groups:kind="partonomy">
        <groups:listOfMembers>
          <groups:member groups:idRef="Leave_MNXR102231b_C"/>
          <groups:member groups:idRef="Leave_MNXR102190b_C"/>
          <groups:member groups:idRef="Leave_MNXR96080b_H"/>
          <groups:member groups:idRef="Leave_MNXR97428b_H"/>
          <groups:member groups:idRef="Leave_MNXR123304b_H"/>
          <groups:member groups:idRef="Root_MNXR102231b_C"/>
          <groups:member groups:idRef="Root_MNXR102190b_C"/>
          <groups:member groups:idRef="Root_MNXR96080b_H"/>
          <groups:member groups:idRef="Root_MNXR97428b_H"/>
          <groups:member groups:idRef="Root_MNXR123304b_H"/>
          <groups:member groups:idRef="NoduleI_MNXR102231b_C"/>
          <groups:member groups:idRef="NoduleI_MNXR102190b_C"/>
          <groups:member groups:idRef="NoduleI_MNXR96080b_H"/>
          <groups:member groups:idRef="NoduleI_MNXR97428b_H"/>
          <groups:member groups:idRef="NoduleI_MNXR123304b_H"/>
          <groups:member groups:idRef="NoduleIId_MNXR102231b_C"/>
          <groups:member groups:idRef="NoduleIId_MNXR102190b_C"/>
          <groups:member groups:idRef="NoduleIId_MNXR96080b_H"/>
          <groups:member groups:idRef="NoduleIId_MNXR97428b_H"/>
          <groups:member groups:idRef="NoduleIId_MNXR123304b_H"/>
          <groups:member groups:idRef="NoduleIIp_MNXR102231b_C"/>
          <groups:member groups:idRef="NoduleIIp_MNXR102190b_C"/>
          <groups:member groups:idRef="NoduleIIp_MNXR96080b_H"/>
          <groups:member groups:idRef="NoduleIIp_MNXR97428b_H"/>
          <groups:member groups:idRef="NoduleIIp_MNXR123304b_H"/>
          <groups:member groups:idRef="NoduleIZ_MNXR102231b_C"/>
          <groups:member groups:idRef="NoduleIZ_MNXR102190b_C"/>
          <groups:member groups:idRef="NoduleIZ_MNXR96080b_H"/>
          <groups:member groups:idRef="NoduleIZ_MNXR97428b_H"/>
          <groups:member groups:idRef="NoduleIZ_MNXR123304b_H"/>
        </groups:listOfMembers>
      </groups:group>
      <groups:group sboTerm="SBO:0000633" groups:id="group178" groups:name="pyrimidine ribonucleotides interconversion" groups:kind="partonomy">
        <groups:listOfMembers>
          <groups:member groups:idRef="Leave_2__46__7__46__4__46__22__45__RXN_C"/>
          <groups:member groups:idRef="Leave_MNXR101936b_C"/>
          <groups:member groups:idRef="Leave_MNXR96945b_C"/>
          <groups:member groups:idRef="Leave_MNXR101935b_C"/>
          <groups:member groups:idRef="Leave_MNXR101936b_H"/>
          <groups:member groups:idRef="Root_2__46__7__46__4__46__22__45__RXN_C"/>
          <groups:member groups:idRef="Root_MNXR101936b_C"/>
          <groups:member groups:idRef="Root_MNXR96945b_C"/>
          <groups:member groups:idRef="Root_MNXR101935b_C"/>
          <groups:member groups:idRef="Root_MNXR101936b_H"/>
          <groups:member groups:idRef="NoduleI_2__46__7__46__4__46__22__45__RXN_C"/>
          <groups:member groups:idRef="NoduleI_MNXR101936b_C"/>
          <groups:member groups:idRef="NoduleI_MNXR96945b_C"/>
          <groups:member groups:idRef="NoduleI_MNXR101935b_C"/>
          <groups:member groups:idRef="NoduleIId_2__46__7__46__4__46__22__45__RXN_C"/>
          <groups:member groups:idRef="NoduleIId_MNXR101936b_C"/>
          <groups:member groups:idRef="NoduleIId_MNXR96945b_C"/>
          <groups:member groups:idRef="NoduleIId_MNXR101935b_C"/>
          <groups:member groups:idRef="NoduleIId_2__46__7__46__4__46__22__45__RXN_H"/>
          <groups:member groups:idRef="NoduleIId_MNXR101933b_H"/>
          <groups:member groups:idRef="NoduleIId_MNXR101935b_H"/>
          <groups:member groups:idRef="NoduleIIp_2__46__7__46__4__46__22__45__RXN_C"/>
          <groups:member groups:idRef="NoduleIIp_MNXR101936b_C"/>
          <groups:member groups:idRef="NoduleIIp_MNXR96945b_C"/>
          <groups:member groups:idRef="NoduleIIp_MNXR101935b_C"/>
          <groups:member groups:idRef="NoduleIZ_2__46__7__46__4__46__22__45__RXN_C"/>
          <groups:member groups:idRef="NoduleIZ_MNXR101936b_C"/>
          <groups:member groups:idRef="NoduleIZ_MNXR101935b_C"/>
        </groups:listOfMembers>
      </groups:group>
      <groups:group sboTerm="SBO:0000633" groups:id="group179" groups:name="pyruvate fermentation to lactate" groups:kind="partonomy">
        <groups:listOfMembers>
          <groups:member groups:idRef="NoduleIId_MNXR101040b_C"/>
          <groups:member groups:idRef="NoduleIIp_MNXR101040b_C"/>
          <groups:member groups:idRef="NoduleIZ_MNXR101040b_C"/>
        </groups:listOfMembers>
      </groups:group>
      <groups:group sboTerm="SBO:0000633" groups:id="group180" groups:name="rosmarinic acid biosynthesis I" groups:kind="partonomy">
        <groups:listOfMembers>
          <groups:member groups:idRef="Leave_MNXR105000b_C"/>
          <groups:member groups:idRef="Root_MNXR105000b_C"/>
          <groups:member groups:idRef="NoduleIId_MNXR105000b_C"/>
          <groups:member groups:idRef="NoduleIIp_MNXR105000b_C"/>
        </groups:listOfMembers>
      </groups:group>
      <groups:group sboTerm="SBO:0000633" groups:id="group181" groups:name="salvage pathways of pyrimidine ribonucleotides" groups:kind="partonomy">
        <groups:listOfMembers>
          <groups:member groups:idRef="Leave_MNXR97039b_C"/>
          <groups:member groups:idRef="Leave_MNXR97042b_C"/>
          <groups:member groups:idRef="Leave_MNXR97047b_C"/>
          <groups:member groups:idRef="Leave_MNXR105163b_C"/>
          <groups:member groups:idRef="Leave_MNXR97047b_H"/>
          <groups:member groups:idRef="Root_MNXR97039b_C"/>
          <groups:member groups:idRef="Root_MNXR97042b_C"/>
          <groups:member groups:idRef="Root_MNXR97047b_C"/>
          <groups:member groups:idRef="Root_MNXR105163b_C"/>
          <groups:member groups:idRef="Root_MNXR97047b_H"/>
          <groups:member groups:idRef="NoduleI_MNXR97039b_C"/>
          <groups:member groups:idRef="NoduleI_MNXR97042b_C"/>
          <groups:member groups:idRef="NoduleI_MNXR97047b_C"/>
          <groups:member groups:idRef="NoduleIId_MNXR97039b_C"/>
          <groups:member groups:idRef="NoduleIId_MNXR97047b_C"/>
          <groups:member groups:idRef="NoduleIId_MNXR105142b_C"/>
          <groups:member groups:idRef="NoduleIId_MNXR105163b_C"/>
          <groups:member groups:idRef="NoduleIId_MNXR105163b_H"/>
          <groups:member groups:idRef="NoduleIIp_MNXR97047b_C"/>
          <groups:member groups:idRef="NoduleIZ_MNXR97039b_C"/>
          <groups:member groups:idRef="NoduleIZ_MNXR97042b_C"/>
          <groups:member groups:idRef="NoduleIZ_MNXR97047b_C"/>
          <groups:member groups:idRef="NoduleIZ_MNXR105163b_C"/>
          <groups:member groups:idRef="NoduleIZ_MNXR105163b_H"/>
        </groups:listOfMembers>
      </groups:group>
      <groups:group sboTerm="SBO:0000633" groups:id="group182" groups:name="serine biosynthesis" groups:kind="partonomy">
        <groups:listOfMembers>
          <groups:member groups:idRef="Leave_MNXR102527b_H"/>
          <groups:member groups:idRef="Leave_MNXR103225b_H"/>
          <groups:member groups:idRef="Leave_MNXR103260b_H"/>
          <groups:member groups:idRef="Root_MNXR102527b_H"/>
          <groups:member groups:idRef="Root_MNXR103225b_H"/>
          <groups:member groups:idRef="Root_MNXR103260b_H"/>
          <groups:member groups:idRef="NoduleI_MNXR102527b_H"/>
          <groups:member groups:idRef="NoduleI_MNXR103225b_H"/>
          <groups:member groups:idRef="NoduleI_MNXR103260b_H"/>
          <groups:member groups:idRef="NoduleIId_MNXR102527b_H"/>
          <groups:member groups:idRef="NoduleIId_MNXR103225b_H"/>
          <groups:member groups:idRef="NoduleIId_MNXR103260b_H"/>
          <groups:member groups:idRef="NoduleIIp_MNXR102527b_H"/>
          <groups:member groups:idRef="NoduleIIp_MNXR103225b_H"/>
          <groups:member groups:idRef="NoduleIIp_MNXR103260b_H"/>
        </groups:listOfMembers>
      </groups:group>
      <groups:group sboTerm="SBO:0000633" groups:id="group183" groups:name="spermidine biosynthesis I" groups:kind="partonomy">
        <groups:listOfMembers>
          <groups:member groups:idRef="NoduleIId_MNXR95455b_C"/>
          <groups:member groups:idRef="NoduleIId_MNXR95860b_C"/>
          <groups:member groups:idRef="NoduleIIp_MNXR95455b_C"/>
          <groups:member groups:idRef="NoduleIIp_MNXR95860b_C"/>
          <groups:member groups:idRef="NoduleIZ_MNXR95455b_C"/>
          <groups:member groups:idRef="NoduleIZ_MNXR95860b_C"/>
        </groups:listOfMembers>
      </groups:group>
      <groups:group sboTerm="SBO:0000633" groups:id="group184" groups:name="stachyose biosynthesis" groups:kind="partonomy">
        <groups:listOfMembers>
          <groups:member groups:idRef="Leave_MNXR100773b_C"/>
          <groups:member groups:idRef="Leave_MNXR100429b_C"/>
          <groups:member groups:idRef="Leave_MNXR95552b_C"/>
          <groups:member groups:idRef="Root_MNXR100773b_C"/>
          <groups:member groups:idRef="Root_MNXR100429b_C"/>
          <groups:member groups:idRef="Root_MNXR95552b_C"/>
        </groups:listOfMembers>
      </groups:group>
      <groups:group sboTerm="SBO:0000633" groups:id="group185" groups:name="stachyose degradation" groups:kind="partonomy">
        <groups:listOfMembers>
          <groups:member groups:idRef="Leave_MNXR140062b_C"/>
          <groups:member groups:idRef="Leave_MNXR100010b_C"/>
          <groups:member groups:idRef="Leave_MNXR100014b_C"/>
          <groups:member groups:idRef="Leave_MNXR100010b_H"/>
          <groups:member groups:idRef="Root_MNXR140062b_C"/>
          <groups:member groups:idRef="Root_MNXR100010b_C"/>
          <groups:member groups:idRef="Root_MNXR100014b_C"/>
          <groups:member groups:idRef="Root_MNXR100010b_H"/>
        </groups:listOfMembers>
      </groups:group>
      <groups:group sboTerm="SBO:0000633" groups:id="group186" groups:name="starch biosynthesis" groups:kind="partonomy">
        <groups:listOfMembers>
          <groups:member groups:idRef="Leave_MNXR140129b_C"/>
          <groups:member groups:idRef="Leave_MNXR140129b_H"/>
          <groups:member groups:idRef="Leave_MNXR140129b_V"/>
          <groups:member groups:idRef="Root_MNXR140129b_C"/>
          <groups:member groups:idRef="Root_MNXR140129b_H"/>
          <groups:member groups:idRef="Root_MNXR140129b_V"/>
          <groups:member groups:idRef="NoduleI_MNXR99911b_C"/>
          <groups:member groups:idRef="NoduleI_MNXR140129b_C"/>
          <groups:member groups:idRef="NoduleIId_MNXR99911b_C"/>
          <groups:member groups:idRef="NoduleIIp_MNXR99911b_C"/>
          <groups:member groups:idRef="NoduleIIp_MNXR140129b_C"/>
          <groups:member groups:idRef="NoduleIIp_MNXR140129b_V"/>
          <groups:member groups:idRef="NoduleIZ_MNXR99911b_C"/>
          <groups:member groups:idRef="NoduleIZ_MNXR140129b_C"/>
          <groups:member groups:idRef="NoduleIZ_MNXR140129b_V"/>
          <groups:member groups:idRef="NoduleIII_MNXR99911b_C"/>
          <groups:member groups:idRef="NoduleIII_MNXR140129b_C"/>
          <groups:member groups:idRef="NoduleIII_MNXR140129b_V"/>
        </groups:listOfMembers>
      </groups:group>
      <groups:group sboTerm="SBO:0000633" groups:id="group187" groups:name="starch degradation I" groups:kind="partonomy">
        <groups:listOfMembers>
          <groups:member groups:idRef="Leave_MNXR121557b_H"/>
          <groups:member groups:idRef="Root_MNXR121557b_H"/>
        </groups:listOfMembers>
      </groups:group>
      <groups:group sboTerm="SBO:0000633" groups:id="group188" groups:name="starch degradation II" groups:kind="partonomy">
        <groups:listOfMembers>
          <groups:member groups:idRef="Leave_MNXR140258b_H"/>
          <groups:member groups:idRef="Root_MNXR140258b_H"/>
        </groups:listOfMembers>
      </groups:group>
      <groups:group sboTerm="SBO:0000633" groups:id="group189" groups:name="stearate biosynthesis II (plants)" groups:kind="partonomy">
        <groups:listOfMembers>
          <groups:member groups:idRef="Leave_MNXR111740b_H"/>
          <groups:member groups:idRef="Leave_MNXR122910b_H"/>
          <groups:member groups:idRef="Leave_MNXR122911b_H"/>
          <groups:member groups:idRef="Leave_MNXR122912b_H"/>
          <groups:member groups:idRef="Leave_MNXR111353b_H"/>
          <groups:member groups:idRef="Root_MNXR111740b_H"/>
          <groups:member groups:idRef="Root_MNXR122910b_H"/>
          <groups:member groups:idRef="Root_MNXR122911b_H"/>
          <groups:member groups:idRef="Root_MNXR122912b_H"/>
          <groups:member groups:idRef="Root_MNXR111353b_H"/>
          <groups:member groups:idRef="NoduleI_MNXR111740b_H"/>
          <groups:member groups:idRef="NoduleI_MNXR122910b_H"/>
          <groups:member groups:idRef="NoduleI_MNXR122911b_H"/>
          <groups:member groups:idRef="NoduleI_MNXR122912b_H"/>
          <groups:member groups:idRef="NoduleI_MNXR111353b_H"/>
          <groups:member groups:idRef="NoduleIId_MNXR111740b_H"/>
          <groups:member groups:idRef="NoduleIId_MNXR122910b_H"/>
          <groups:member groups:idRef="NoduleIId_MNXR122911b_H"/>
          <groups:member groups:idRef="NoduleIId_MNXR122912b_H"/>
          <groups:member groups:idRef="NoduleIId_MNXR111353b_H"/>
          <groups:member groups:idRef="NoduleIIp_MNXR111740b_H"/>
          <groups:member groups:idRef="NoduleIIp_MNXR122910b_H"/>
          <groups:member groups:idRef="NoduleIIp_MNXR122911b_H"/>
          <groups:member groups:idRef="NoduleIIp_MNXR122912b_H"/>
          <groups:member groups:idRef="NoduleIIp_MNXR111353b_H"/>
          <groups:member groups:idRef="NoduleIZ_MNXR111740b_H"/>
          <groups:member groups:idRef="NoduleIZ_MNXR122910b_H"/>
          <groups:member groups:idRef="NoduleIZ_MNXR122911b_H"/>
          <groups:member groups:idRef="NoduleIZ_MNXR122912b_H"/>
          <groups:member groups:idRef="NoduleIZ_MNXR111353b_H"/>
        </groups:listOfMembers>
      </groups:group>
      <groups:group sboTerm="SBO:0000633" groups:id="group190" groups:name="sub&amp;gt" groups:kind="partonomy">
        <groups:listOfMembers>
          <groups:member groups:idRef="NoduleIII_MNXR99475b_H"/>
          <groups:member groups:idRef="NoduleIII_MNXR99475b_M"/>
        </groups:listOfMembers>
      </groups:group>
      <groups:group sboTerm="SBO:0000633" groups:id="group191" groups:name="suberin biosynthesis" groups:kind="partonomy">
        <groups:listOfMembers>
          <groups:member groups:idRef="Leave_MNXR99582b_C"/>
          <groups:member groups:idRef="Leave_MNXR107243b_C"/>
          <groups:member groups:idRef="Leave_MNXR116661b_C"/>
          <groups:member groups:idRef="Leave_MNXR108123b_C"/>
          <groups:member groups:idRef="Root_MNXR99582b_C"/>
          <groups:member groups:idRef="Root_MNXR107243b_C"/>
          <groups:member groups:idRef="Root_MNXR116661b_C"/>
          <groups:member groups:idRef="Root_MNXR108123b_C"/>
          <groups:member groups:idRef="NoduleI_MNXR99582b_C"/>
          <groups:member groups:idRef="NoduleI_MNXR116661b_C"/>
          <groups:member groups:idRef="NoduleI_MNXR108123b_C"/>
          <groups:member groups:idRef="NoduleIId_MNXR99582b_C"/>
          <groups:member groups:idRef="NoduleIId_MNXR116661b_C"/>
          <groups:member groups:idRef="NoduleIId_MNXR108123b_C"/>
          <groups:member groups:idRef="NoduleIIp_MNXR99582b_C"/>
          <groups:member groups:idRef="NoduleIIp_MNXR116661b_C"/>
          <groups:member groups:idRef="NoduleIIp_MNXR108123b_C"/>
          <groups:member groups:idRef="NoduleIZ_MNXR99582b_C"/>
          <groups:member groups:idRef="NoduleIZ_MNXR116661b_C"/>
          <groups:member groups:idRef="NoduleIZ_MNXR108123b_C"/>
        </groups:listOfMembers>
      </groups:group>
      <groups:group sboTerm="SBO:0000633" groups:id="group192" groups:name="sucrose biosynthesis I" groups:kind="partonomy">
        <groups:listOfMembers>
          <groups:member groups:idRef="Leave_MNXR104499b_C"/>
          <groups:member groups:idRef="Leave_MNXR104503b_C"/>
          <groups:member groups:idRef="Root_MNXR104499b_C"/>
          <groups:member groups:idRef="Root_MNXR104503b_C"/>
        </groups:listOfMembers>
      </groups:group>
      <groups:group sboTerm="SBO:0000633" groups:id="group193" groups:name="sucrose degradation III" groups:kind="partonomy">
        <groups:listOfMembers>
          <groups:member groups:idRef="Leave_MNXR123894b_C"/>
          <groups:member groups:idRef="Leave_RXN__45__1461_H"/>
          <groups:member groups:idRef="Leave_RXN__45__1685_H"/>
          <groups:member groups:idRef="Root_MNXR123894b_C"/>
          <groups:member groups:idRef="Root_RXN__45__1461_H"/>
          <groups:member groups:idRef="Root_RXN__45__1685_H"/>
          <groups:member groups:idRef="NoduleI_MNXR123894b_C"/>
          <groups:member groups:idRef="NoduleIId_MNXR123894b_C"/>
          <groups:member groups:idRef="NoduleIIp_MNXR123894b_C"/>
          <groups:member groups:idRef="NoduleIZ_MNXR123894b_C"/>
          <groups:member groups:idRef="NoduleIII_MNXR123894b_C"/>
        </groups:listOfMembers>
      </groups:group>
      <groups:group sboTerm="SBO:0000633" groups:id="group194" groups:name="sulfate reduction I (assimilatory)" groups:kind="partonomy">
        <groups:listOfMembers>
          <groups:member groups:idRef="Leave_MNXR95159b_C"/>
          <groups:member groups:idRef="Leave_MNXR102376b_H"/>
          <groups:member groups:idRef="Root_MNXR95159b_C"/>
          <groups:member groups:idRef="Root_MNXR102376b_H"/>
          <groups:member groups:idRef="Root_MNXR104650b_H"/>
          <groups:member groups:idRef="NoduleI_MNXR104650b_H"/>
          <groups:member groups:idRef="NoduleIId_MNXR104650b_H"/>
          <groups:member groups:idRef="NoduleIIp_MNXR104650b_H"/>
          <groups:member groups:idRef="NoduleIZ_MNXR104650b_H"/>
          <groups:member groups:idRef="NoduleIII_MNXR104650b_H"/>
        </groups:listOfMembers>
      </groups:group>
      <groups:group sboTerm="SBO:0000633" groups:id="group195" groups:name="sulfate reduction II (assimilatory)" groups:kind="partonomy">
        <groups:listOfMembers>
          <groups:member groups:idRef="Leave_MNXR100441b_C"/>
          <groups:member groups:idRef="Leave_MNXR100441b_H"/>
          <groups:member groups:idRef="Root_MNXR100441b_C"/>
          <groups:member groups:idRef="Root_MNXR100441b_H"/>
          <groups:member groups:idRef="NoduleI_MNXR100441b_H"/>
          <groups:member groups:idRef="NoduleIId_MNXR100441b_C"/>
          <groups:member groups:idRef="NoduleIId_MNXR100441b_H"/>
          <groups:member groups:idRef="NoduleIId_MNXR104653b_H"/>
          <groups:member groups:idRef="NoduleIIp_MNXR100441b_C"/>
          <groups:member groups:idRef="NoduleIIp_MNXR100441b_H"/>
          <groups:member groups:idRef="NoduleIZ_MNXR100441b_C"/>
          <groups:member groups:idRef="NoduleIZ_MNXR100441b_H"/>
          <groups:member groups:idRef="NoduleIII_MNXR100441b_C"/>
          <groups:member groups:idRef="NoduleIII_MNXR100441b_H"/>
        </groups:listOfMembers>
      </groups:group>
      <groups:group sboTerm="SBO:0000633" groups:id="group196" groups:name="sulfite oxidation III" groups:kind="partonomy">
        <groups:listOfMembers>
          <groups:member groups:idRef="Leave_MNXR104240b_C"/>
          <groups:member groups:idRef="Leave_MNXR104240b_H"/>
          <groups:member groups:idRef="Root_MNXR104240b_C"/>
          <groups:member groups:idRef="Root_MNXR104240b_H"/>
          <groups:member groups:idRef="NoduleI_MNXR104240b_H"/>
          <groups:member groups:idRef="NoduleIId_MNXR115674b_C"/>
          <groups:member groups:idRef="NoduleIId_MNXR104240b_H"/>
          <groups:member groups:idRef="NoduleIIp_MNXR115674b_C"/>
          <groups:member groups:idRef="NoduleIIp_MNXR104240b_H"/>
          <groups:member groups:idRef="NoduleIZ_MNXR115674b_C"/>
          <groups:member groups:idRef="NoduleIZ_MNXR104240b_H"/>
          <groups:member groups:idRef="NoduleIII_MNXR115674b_C"/>
          <groups:member groups:idRef="NoduleIII_MNXR104240b_H"/>
        </groups:listOfMembers>
      </groups:group>
      <groups:group sboTerm="SBO:0000633" groups:id="group197" groups:name="sulfite oxidation IV" groups:kind="partonomy">
        <groups:listOfMembers>
          <groups:member groups:idRef="Leave_MNXR104649b_X"/>
          <groups:member groups:idRef="Root_MNXR104649b_X"/>
        </groups:listOfMembers>
      </groups:group>
      <groups:group sboTerm="SBO:0000633" groups:id="group198" groups:name="superoxide radicals degradation" groups:kind="partonomy">
        <groups:listOfMembers>
          <groups:member groups:idRef="Leave_MNXR96455b_H"/>
          <groups:member groups:idRef="Root_MNXR96455b_H"/>
        </groups:listOfMembers>
      </groups:group>
      <groups:group sboTerm="SBO:0000633" groups:id="group199" groups:name="superpathway of 5-aminoimidazole ribonucleotide biosynthesis" groups:kind="partonomy">
        <groups:listOfMembers>
          <groups:member groups:idRef="Leave_MNXR139261b_H"/>
          <groups:member groups:idRef="Leave_MNXR139278b_H"/>
          <groups:member groups:idRef="Leave_MNXR100042b_H"/>
          <groups:member groups:idRef="Leave_MNXR103139b_H"/>
          <groups:member groups:idRef="Leave_MNXR100287b_H"/>
          <groups:member groups:idRef="Root_MNXR139261b_H"/>
          <groups:member groups:idRef="Root_MNXR139278b_H"/>
          <groups:member groups:idRef="Root_MNXR100042b_H"/>
          <groups:member groups:idRef="Root_MNXR103139b_H"/>
          <groups:member groups:idRef="Root_MNXR100287b_H"/>
          <groups:member groups:idRef="NoduleI_MNXR139261b_H"/>
          <groups:member groups:idRef="NoduleI_MNXR139278b_H"/>
          <groups:member groups:idRef="NoduleI_MNXR103139b_H"/>
          <groups:member groups:idRef="NoduleI_MNXR100287b_H"/>
          <groups:member groups:idRef="NoduleIId_MNXR139261b_H"/>
          <groups:member groups:idRef="NoduleIId_MNXR139278b_H"/>
          <groups:member groups:idRef="NoduleIId_MNXR100042b_H"/>
          <groups:member groups:idRef="NoduleIId_MNXR103139b_H"/>
          <groups:member groups:idRef="NoduleIId_MNXR100287b_H"/>
          <groups:member groups:idRef="NoduleIIp_MNXR139261b_H"/>
          <groups:member groups:idRef="NoduleIIp_MNXR139278b_H"/>
          <groups:member groups:idRef="NoduleIIp_MNXR100042b_H"/>
          <groups:member groups:idRef="NoduleIIp_MNXR103139b_H"/>
          <groups:member groups:idRef="NoduleIIp_MNXR100287b_H"/>
          <groups:member groups:idRef="NoduleIZ_MNXR139261b_H"/>
          <groups:member groups:idRef="NoduleIZ_MNXR139278b_H"/>
          <groups:member groups:idRef="NoduleIZ_MNXR100042b_H"/>
          <groups:member groups:idRef="NoduleIZ_MNXR103139b_H"/>
          <groups:member groups:idRef="NoduleIZ_MNXR100287b_H"/>
          <groups:member groups:idRef="NoduleIII_MNXR139261b_H"/>
          <groups:member groups:idRef="NoduleIII_MNXR139278b_H"/>
          <groups:member groups:idRef="NoduleIII_MNXR100042b_H"/>
          <groups:member groups:idRef="NoduleIII_MNXR103139b_H"/>
          <groups:member groups:idRef="NoduleIII_MNXR100287b_H"/>
        </groups:listOfMembers>
      </groups:group>
      <groups:group sboTerm="SBO:0000633" groups:id="group200" groups:name="superpathway of geranylgeranyldiphosphate biosynthesis I (via mevalonate)" groups:kind="partonomy">
        <groups:listOfMembers>
          <groups:member groups:idRef="Leave_MNXR99650b_H"/>
          <groups:member groups:idRef="Leave_MNXR99634b_H"/>
          <groups:member groups:idRef="Leave_MNXR97512b_H"/>
          <groups:member groups:idRef="Root_MNXR99650b_H"/>
          <groups:member groups:idRef="Root_MNXR99634b_H"/>
          <groups:member groups:idRef="Root_MNXR97512b_H"/>
          <groups:member groups:idRef="NoduleI_MNXR99650b_H"/>
          <groups:member groups:idRef="NoduleI_MNXR99634b_H"/>
          <groups:member groups:idRef="NoduleI_MNXR97512b_H"/>
          <groups:member groups:idRef="NoduleIIp_MNXR99650b_H"/>
          <groups:member groups:idRef="NoduleIIp_MNXR99634b_H"/>
          <groups:member groups:idRef="NoduleIIp_MNXR97512b_H"/>
          <groups:member groups:idRef="NoduleIZ_MNXR99650b_H"/>
          <groups:member groups:idRef="NoduleIZ_MNXR99634b_H"/>
          <groups:member groups:idRef="NoduleIZ_MNXR97512b_H"/>
        </groups:listOfMembers>
      </groups:group>
      <groups:group sboTerm="SBO:0000633" groups:id="group201" groups:name="superpathway of geranylgeranyldiphosphate biosynthesis II (via MEP)" groups:kind="partonomy">
        <groups:listOfMembers>
          <groups:member groups:idRef="Leave_MNXR97831b_C"/>
          <groups:member groups:idRef="Leave_MNXR96558b_H"/>
          <groups:member groups:idRef="Leave_MNXR96807b_H"/>
          <groups:member groups:idRef="Leave_MNXR97830b_H"/>
          <groups:member groups:idRef="Leave_MNXR97831b_H"/>
          <groups:member groups:idRef="Leave_MNXR100796b_H"/>
          <groups:member groups:idRef="Leave_ISPH2__45__RXN__45____40__NAD__41___H"/>
          <groups:member groups:idRef="Leave_ISPH2__45__RXN__45____40__NADP__41___H"/>
          <groups:member groups:idRef="Leave_MNXR101424b_H"/>
          <groups:member groups:idRef="Leave_MNXR112205b_H"/>
          <groups:member groups:idRef="Root_MNXR97831b_C"/>
          <groups:member groups:idRef="Root_MNXR96558b_H"/>
          <groups:member groups:idRef="Root_MNXR96807b_H"/>
          <groups:member groups:idRef="Root_MNXR97830b_H"/>
          <groups:member groups:idRef="Root_MNXR97831b_H"/>
          <groups:member groups:idRef="Root_MNXR100796b_H"/>
          <groups:member groups:idRef="Root_ISPH2__45__RXN__45____40__NAD__41___H"/>
          <groups:member groups:idRef="Root_ISPH2__45__RXN__45____40__NADP__41___H"/>
          <groups:member groups:idRef="Root_MNXR101424b_H"/>
          <groups:member groups:idRef="Root_MNXR112205b_H"/>
          <groups:member groups:idRef="Root_RXN0__45__884__45____40__NAD__41___H"/>
          <groups:member groups:idRef="Root_RXN0__45__884__45____40__NADP__41___H"/>
          <groups:member groups:idRef="NoduleI_MNXR100796b_H"/>
          <groups:member groups:idRef="NoduleIIp_MNXR100796b_H"/>
          <groups:member groups:idRef="NoduleIZ_MNXR100796b_H"/>
        </groups:listOfMembers>
      </groups:group>
      <groups:group sboTerm="SBO:0000633" groups:id="group202" groups:name="superpathway of leucine, valine, and isoleucine biosynthesis" groups:kind="partonomy">
        <groups:listOfMembers>
          <groups:member groups:idRef="Leave_MNXR100879b_H"/>
          <groups:member groups:idRef="Leave_MNXR100878b_H"/>
          <groups:member groups:idRef="Leave_MNXR100826b_H"/>
          <groups:member groups:idRef="Leave_MNXR97523b_H"/>
          <groups:member groups:idRef="Leave_MNXR95271b_H"/>
          <groups:member groups:idRef="Leave_MNXR95260b_H"/>
          <groups:member groups:idRef="Leave_MNXR96228b_H"/>
          <groups:member groups:idRef="Leave_MNXR96229b_H"/>
          <groups:member groups:idRef="Leave_MNXR96230b_H"/>
          <groups:member groups:idRef="Leave_MNXR97358b_H"/>
          <groups:member groups:idRef="Leave_MNXR97359b_H"/>
          <groups:member groups:idRef="Leave_MNXR102180b_H"/>
          <groups:member groups:idRef="Leave_MNXR100827b_H"/>
          <groups:member groups:idRef="Leave_MNXR104714b_H"/>
          <groups:member groups:idRef="Root_MNXR100879b_H"/>
          <groups:member groups:idRef="Root_MNXR100878b_H"/>
          <groups:member groups:idRef="Root_MNXR100826b_H"/>
          <groups:member groups:idRef="Root_MNXR97523b_H"/>
          <groups:member groups:idRef="Root_MNXR95271b_H"/>
          <groups:member groups:idRef="Root_MNXR95260b_H"/>
          <groups:member groups:idRef="Root_MNXR96228b_H"/>
          <groups:member groups:idRef="Root_MNXR96229b_H"/>
          <groups:member groups:idRef="Root_MNXR96230b_H"/>
          <groups:member groups:idRef="Root_MNXR97358b_H"/>
          <groups:member groups:idRef="Root_MNXR97359b_H"/>
          <groups:member groups:idRef="Root_MNXR102180b_H"/>
          <groups:member groups:idRef="Root_MNXR100827b_H"/>
          <groups:member groups:idRef="Root_MNXR104714b_H"/>
          <groups:member groups:idRef="NoduleI_MNXR104714b_H"/>
          <groups:member groups:idRef="NoduleIId_MNXR104714b_H"/>
          <groups:member groups:idRef="NoduleIIp_MNXR104714b_H"/>
          <groups:member groups:idRef="NoduleIZ_MNXR104714b_H"/>
        </groups:listOfMembers>
      </groups:group>
      <groups:group sboTerm="SBO:0000633" groups:id="group203" groups:name="superpathway of lysine, threonine and methionine biosynthesis II" groups:kind="partonomy">
        <groups:listOfMembers>
          <groups:member groups:idRef="Leave_HOMOSERDEHYDROG__45__RXN__45____40__NAD__41___H"/>
          <groups:member groups:idRef="Leave_HOMOSERDEHYDROG__45__RXN__45____40__NADP__41___H"/>
          <groups:member groups:idRef="Leave_MNXR104846b_H"/>
          <groups:member groups:idRef="Root_HOMOSERDEHYDROG__45__RXN__45____40__NAD__41___H"/>
          <groups:member groups:idRef="Root_HOMOSERDEHYDROG__45__RXN__45____40__NADP__41___H"/>
          <groups:member groups:idRef="Root_MNXR104846b_H"/>
        </groups:listOfMembers>
      </groups:group>
      <groups:group sboTerm="SBO:0000633" groups:id="group204" groups:name="superpathway of phenylalanine and tyrosine biosynthesis" groups:kind="partonomy">
        <groups:listOfMembers>
          <groups:member groups:idRef="Leave_MNXR95958b_H"/>
          <groups:member groups:idRef="Leave_MNXR96708b_H"/>
          <groups:member groups:idRef="Leave_MNXR110959b_H"/>
          <groups:member groups:idRef="Leave_MNXR106659b_H"/>
          <groups:member groups:idRef="Root_MNXR95958b_H"/>
          <groups:member groups:idRef="Root_MNXR96708b_H"/>
          <groups:member groups:idRef="Root_MNXR110959b_H"/>
          <groups:member groups:idRef="Root_MNXR106659b_H"/>
          <groups:member groups:idRef="NoduleI_MNXR95958b_H"/>
          <groups:member groups:idRef="NoduleI_MNXR96708b_H"/>
          <groups:member groups:idRef="NoduleI_MNXR110959b_H"/>
          <groups:member groups:idRef="NoduleI_MNXR106659b_H"/>
          <groups:member groups:idRef="NoduleIId_MNXR95958b_H"/>
          <groups:member groups:idRef="NoduleIId_MNXR96708b_H"/>
          <groups:member groups:idRef="NoduleIId_MNXR110959b_H"/>
          <groups:member groups:idRef="NoduleIId_MNXR106659b_H"/>
          <groups:member groups:idRef="NoduleIIp_MNXR95958b_H"/>
          <groups:member groups:idRef="NoduleIIp_MNXR96708b_H"/>
          <groups:member groups:idRef="NoduleIIp_MNXR110959b_H"/>
          <groups:member groups:idRef="NoduleIIp_MNXR106659b_H"/>
          <groups:member groups:idRef="NoduleIZ_MNXR95958b_H"/>
          <groups:member groups:idRef="NoduleIZ_MNXR96708b_H"/>
          <groups:member groups:idRef="NoduleIZ_MNXR110959b_H"/>
          <groups:member groups:idRef="NoduleIZ_MNXR106659b_H"/>
        </groups:listOfMembers>
      </groups:group>
      <groups:group sboTerm="SBO:0000633" groups:id="group205" groups:name="superpathway of tryptophan biosynthesis" groups:kind="partonomy">
        <groups:listOfMembers>
          <groups:member groups:idRef="Leave_MNXR95843b_H"/>
          <groups:member groups:idRef="Leave_MNXR100814b_H"/>
          <groups:member groups:idRef="Leave_MNXR103156b_H"/>
          <groups:member groups:idRef="Leave_MNXR95842b_H"/>
          <groups:member groups:idRef="Leave_MNXR99889b_H"/>
          <groups:member groups:idRef="Leave_MNXR104946b_H"/>
          <groups:member groups:idRef="Root_MNXR95843b_H"/>
          <groups:member groups:idRef="Root_MNXR100814b_H"/>
          <groups:member groups:idRef="Root_MNXR103156b_H"/>
          <groups:member groups:idRef="Root_MNXR95842b_H"/>
          <groups:member groups:idRef="Root_MNXR99889b_H"/>
          <groups:member groups:idRef="Root_MNXR104946b_H"/>
          <groups:member groups:idRef="NoduleI_MNXR95843b_H"/>
          <groups:member groups:idRef="NoduleI_MNXR100814b_H"/>
          <groups:member groups:idRef="NoduleI_MNXR103156b_H"/>
          <groups:member groups:idRef="NoduleI_MNXR95842b_H"/>
          <groups:member groups:idRef="NoduleI_MNXR99889b_H"/>
          <groups:member groups:idRef="NoduleI_MNXR104946b_H"/>
          <groups:member groups:idRef="NoduleIId_MNXR95843b_H"/>
          <groups:member groups:idRef="NoduleIId_MNXR100814b_H"/>
          <groups:member groups:idRef="NoduleIId_MNXR103156b_H"/>
          <groups:member groups:idRef="NoduleIId_MNXR95842b_H"/>
          <groups:member groups:idRef="NoduleIIp_MNXR95843b_H"/>
          <groups:member groups:idRef="NoduleIIp_MNXR100814b_H"/>
          <groups:member groups:idRef="NoduleIIp_MNXR103156b_H"/>
          <groups:member groups:idRef="NoduleIIp_MNXR95842b_H"/>
          <groups:member groups:idRef="NoduleIIp_MNXR99889b_H"/>
          <groups:member groups:idRef="NoduleIIp_MNXR104946b_H"/>
          <groups:member groups:idRef="NoduleIZ_MNXR95843b_H"/>
          <groups:member groups:idRef="NoduleIZ_MNXR100814b_H"/>
          <groups:member groups:idRef="NoduleIZ_MNXR103156b_H"/>
          <groups:member groups:idRef="NoduleIZ_MNXR95842b_H"/>
          <groups:member groups:idRef="NoduleIZ_MNXR99889b_H"/>
          <groups:member groups:idRef="NoduleIZ_MNXR104946b_H"/>
        </groups:listOfMembers>
      </groups:group>
      <groups:group sboTerm="SBO:0000633" groups:id="group206" groups:name="tRNA charging" groups:kind="partonomy">
        <groups:listOfMembers>
          <groups:member groups:idRef="Leave_MNXR115678b_C"/>
          <groups:member groups:idRef="Leave_MNXR115706b_C"/>
          <groups:member groups:idRef="Leave_MNXR115725b_C"/>
          <groups:member groups:idRef="Leave_MNXR115727b_C"/>
          <groups:member groups:idRef="Leave_MNXR115795b_C"/>
          <groups:member groups:idRef="Leave_MNXR115929b_C"/>
          <groups:member groups:idRef="Leave_MNXR115938b_C"/>
          <groups:member groups:idRef="Leave_MNXR115961b_C"/>
          <groups:member groups:idRef="Leave_MNXR115986b_C"/>
          <groups:member groups:idRef="Leave_MNXR116020b_C"/>
          <groups:member groups:idRef="Leave_MNXR116033b_C"/>
          <groups:member groups:idRef="Leave_MNXR116054b_C"/>
          <groups:member groups:idRef="Leave_MNXR116123b_C"/>
          <groups:member groups:idRef="Leave_MNXR116156b_C"/>
          <groups:member groups:idRef="Leave_MNXR123879b_C"/>
          <groups:member groups:idRef="Leave_MNXR123912b_C"/>
          <groups:member groups:idRef="Leave_MNXR124075b_C"/>
          <groups:member groups:idRef="Leave_MNXR124080b_C"/>
          <groups:member groups:idRef="Leave_MNXR124096b_C"/>
          <groups:member groups:idRef="Root_MNXR115678b_C"/>
          <groups:member groups:idRef="Root_MNXR115706b_C"/>
          <groups:member groups:idRef="Root_MNXR115725b_C"/>
          <groups:member groups:idRef="Root_MNXR115727b_C"/>
          <groups:member groups:idRef="Root_MNXR115795b_C"/>
          <groups:member groups:idRef="Root_MNXR115929b_C"/>
          <groups:member groups:idRef="Root_MNXR115938b_C"/>
          <groups:member groups:idRef="Root_MNXR115961b_C"/>
          <groups:member groups:idRef="Root_MNXR115986b_C"/>
          <groups:member groups:idRef="Root_MNXR116020b_C"/>
          <groups:member groups:idRef="Root_MNXR116033b_C"/>
          <groups:member groups:idRef="Root_MNXR116054b_C"/>
          <groups:member groups:idRef="Root_MNXR116123b_C"/>
          <groups:member groups:idRef="Root_MNXR116156b_C"/>
          <groups:member groups:idRef="Root_MNXR123879b_C"/>
          <groups:member groups:idRef="Root_MNXR123912b_C"/>
          <groups:member groups:idRef="Root_MNXR124075b_C"/>
          <groups:member groups:idRef="Root_MNXR124080b_C"/>
          <groups:member groups:idRef="Root_MNXR124096b_C"/>
          <groups:member groups:idRef="NoduleI_MNXR115678b_C"/>
          <groups:member groups:idRef="NoduleI_MNXR115706b_C"/>
          <groups:member groups:idRef="NoduleI_MNXR115725b_C"/>
          <groups:member groups:idRef="NoduleI_MNXR115727b_C"/>
          <groups:member groups:idRef="NoduleI_MNXR115795b_C"/>
          <groups:member groups:idRef="NoduleI_MNXR115929b_C"/>
          <groups:member groups:idRef="NoduleI_MNXR115938b_C"/>
          <groups:member groups:idRef="NoduleI_MNXR115961b_C"/>
          <groups:member groups:idRef="NoduleI_MNXR115986b_C"/>
          <groups:member groups:idRef="NoduleI_MNXR116020b_C"/>
          <groups:member groups:idRef="NoduleI_MNXR116033b_C"/>
          <groups:member groups:idRef="NoduleI_MNXR116054b_C"/>
          <groups:member groups:idRef="NoduleI_MNXR116123b_C"/>
          <groups:member groups:idRef="NoduleI_MNXR116156b_C"/>
          <groups:member groups:idRef="NoduleI_MNXR123879b_C"/>
          <groups:member groups:idRef="NoduleI_MNXR123912b_C"/>
          <groups:member groups:idRef="NoduleI_MNXR124075b_C"/>
          <groups:member groups:idRef="NoduleI_MNXR124080b_C"/>
          <groups:member groups:idRef="NoduleI_MNXR124096b_C"/>
          <groups:member groups:idRef="NoduleIId_MNXR115678b_C"/>
          <groups:member groups:idRef="NoduleIId_MNXR115706b_C"/>
          <groups:member groups:idRef="NoduleIId_MNXR115725b_C"/>
          <groups:member groups:idRef="NoduleIId_MNXR115727b_C"/>
          <groups:member groups:idRef="NoduleIId_MNXR115795b_C"/>
          <groups:member groups:idRef="NoduleIId_MNXR115929b_C"/>
          <groups:member groups:idRef="NoduleIId_MNXR115938b_C"/>
          <groups:member groups:idRef="NoduleIId_MNXR115961b_C"/>
          <groups:member groups:idRef="NoduleIId_MNXR115986b_C"/>
          <groups:member groups:idRef="NoduleIId_MNXR116020b_C"/>
          <groups:member groups:idRef="NoduleIId_MNXR116033b_C"/>
          <groups:member groups:idRef="NoduleIId_MNXR116054b_C"/>
          <groups:member groups:idRef="NoduleIId_MNXR116123b_C"/>
          <groups:member groups:idRef="NoduleIId_MNXR116156b_C"/>
          <groups:member groups:idRef="NoduleIId_MNXR123879b_C"/>
          <groups:member groups:idRef="NoduleIId_MNXR123912b_C"/>
          <groups:member groups:idRef="NoduleIId_MNXR124075b_C"/>
          <groups:member groups:idRef="NoduleIId_MNXR124080b_C"/>
          <groups:member groups:idRef="NoduleIId_MNXR124096b_C"/>
          <groups:member groups:idRef="NoduleIIp_MNXR115678b_C"/>
          <groups:member groups:idRef="NoduleIIp_MNXR115706b_C"/>
          <groups:member groups:idRef="NoduleIIp_MNXR115725b_C"/>
          <groups:member groups:idRef="NoduleIIp_MNXR115727b_C"/>
          <groups:member groups:idRef="NoduleIIp_MNXR115795b_C"/>
          <groups:member groups:idRef="NoduleIIp_MNXR115929b_C"/>
          <groups:member groups:idRef="NoduleIIp_MNXR115938b_C"/>
          <groups:member groups:idRef="NoduleIIp_MNXR115961b_C"/>
          <groups:member groups:idRef="NoduleIIp_MNXR115986b_C"/>
          <groups:member groups:idRef="NoduleIIp_MNXR116020b_C"/>
          <groups:member groups:idRef="NoduleIIp_MNXR116033b_C"/>
          <groups:member groups:idRef="NoduleIIp_MNXR116054b_C"/>
          <groups:member groups:idRef="NoduleIIp_MNXR116123b_C"/>
          <groups:member groups:idRef="NoduleIIp_MNXR116156b_C"/>
          <groups:member groups:idRef="NoduleIIp_MNXR123879b_C"/>
          <groups:member groups:idRef="NoduleIIp_MNXR123912b_C"/>
          <groups:member groups:idRef="NoduleIIp_MNXR124075b_C"/>
          <groups:member groups:idRef="NoduleIIp_MNXR124080b_C"/>
          <groups:member groups:idRef="NoduleIIp_MNXR124096b_C"/>
          <groups:member groups:idRef="NoduleIZ_MNXR115678b_C"/>
          <groups:member groups:idRef="NoduleIZ_MNXR115706b_C"/>
          <groups:member groups:idRef="NoduleIZ_MNXR115725b_C"/>
          <groups:member groups:idRef="NoduleIZ_MNXR115727b_C"/>
          <groups:member groups:idRef="NoduleIZ_MNXR115795b_C"/>
          <groups:member groups:idRef="NoduleIZ_MNXR115929b_C"/>
          <groups:member groups:idRef="NoduleIZ_MNXR115938b_C"/>
          <groups:member groups:idRef="NoduleIZ_MNXR115961b_C"/>
          <groups:member groups:idRef="NoduleIZ_MNXR115986b_C"/>
          <groups:member groups:idRef="NoduleIZ_MNXR116020b_C"/>
          <groups:member groups:idRef="NoduleIZ_MNXR116033b_C"/>
          <groups:member groups:idRef="NoduleIZ_MNXR116054b_C"/>
          <groups:member groups:idRef="NoduleIZ_MNXR116123b_C"/>
          <groups:member groups:idRef="NoduleIZ_MNXR116156b_C"/>
          <groups:member groups:idRef="NoduleIZ_MNXR123879b_C"/>
          <groups:member groups:idRef="NoduleIZ_MNXR123912b_C"/>
          <groups:member groups:idRef="NoduleIZ_MNXR124075b_C"/>
          <groups:member groups:idRef="NoduleIZ_MNXR124080b_C"/>
          <groups:member groups:idRef="NoduleIZ_MNXR124096b_C"/>
        </groups:listOfMembers>
      </groups:group>
      <groups:group sboTerm="SBO:0000633" groups:id="group207" groups:name="tetrahydrofolate biosynthesis" groups:kind="partonomy">
        <groups:listOfMembers>
          <groups:member groups:idRef="Leave_MNXR139012b_C"/>
          <groups:member groups:idRef="Leave_MNXR139012b_M"/>
          <groups:member groups:idRef="Leave_MNXR140043b_M"/>
          <groups:member groups:idRef="Leave_MNXR140085b_M"/>
          <groups:member groups:idRef="Root_MNXR139012b_C"/>
          <groups:member groups:idRef="Root_MNXR139012b_M"/>
          <groups:member groups:idRef="Root_MNXR140043b_M"/>
          <groups:member groups:idRef="Root_MNXR140085b_M"/>
          <groups:member groups:idRef="NoduleI_MNXR139012b_C"/>
          <groups:member groups:idRef="NoduleIId_MNXR139012b_C"/>
          <groups:member groups:idRef="NoduleIIp_MNXR139012b_C"/>
          <groups:member groups:idRef="NoduleIZ_MNXR139012b_C"/>
        </groups:listOfMembers>
      </groups:group>
      <groups:group sboTerm="SBO:0000633" groups:id="group208" groups:name="tetrahydrofolate salvage from 5,10-methenyltetrahydrofolate" groups:kind="partonomy">
        <groups:listOfMembers>
          <groups:member groups:idRef="Leave_MNXR140063b_H"/>
          <groups:member groups:idRef="Root_MNXR140063b_H"/>
          <groups:member groups:idRef="NoduleI_MNXR140063b_H"/>
          <groups:member groups:idRef="NoduleIII_MNXR140063b_H"/>
        </groups:listOfMembers>
      </groups:group>
      <groups:group sboTerm="SBO:0000633" groups:id="group209" groups:name="thiamine biosynthesis II" groups:kind="partonomy">
        <groups:listOfMembers>
          <groups:member groups:idRef="Leave_MNXR104886b_C"/>
          <groups:member groups:idRef="Leave_MNXR108194b_H"/>
          <groups:member groups:idRef="Leave_MNXR103045b_H"/>
          <groups:member groups:idRef="Leave_MNXR104823b_H"/>
          <groups:member groups:idRef="Leave_MNXR123818b_H"/>
          <groups:member groups:idRef="Leave_MNXR123819b_H"/>
          <groups:member groups:idRef="Leave_MNXR104908b_H"/>
          <groups:member groups:idRef="Root_MNXR104886b_C"/>
          <groups:member groups:idRef="Root_MNXR108194b_H"/>
          <groups:member groups:idRef="Root_MNXR103045b_H"/>
          <groups:member groups:idRef="Root_MNXR104823b_H"/>
          <groups:member groups:idRef="Root_MNXR123818b_H"/>
          <groups:member groups:idRef="Root_MNXR123819b_H"/>
          <groups:member groups:idRef="Root_MNXR104908b_H"/>
          <groups:member groups:idRef="NoduleIId_MNXR108194b_H"/>
          <groups:member groups:idRef="NoduleIId_MNXR103045b_H"/>
          <groups:member groups:idRef="NoduleIId_MNXR104823b_H"/>
          <groups:member groups:idRef="NoduleIId_MNXR123818b_H"/>
          <groups:member groups:idRef="NoduleIId_MNXR123819b_H"/>
          <groups:member groups:idRef="NoduleIId_MNXR104908b_H"/>
          <groups:member groups:idRef="NoduleIIp_MNXR108194b_H"/>
          <groups:member groups:idRef="NoduleIIp_MNXR103045b_H"/>
          <groups:member groups:idRef="NoduleIIp_MNXR104823b_H"/>
          <groups:member groups:idRef="NoduleIIp_MNXR123818b_H"/>
          <groups:member groups:idRef="NoduleIIp_MNXR123819b_H"/>
          <groups:member groups:idRef="NoduleIIp_MNXR104908b_H"/>
          <groups:member groups:idRef="NoduleIZ_MNXR108194b_H"/>
          <groups:member groups:idRef="NoduleIZ_MNXR103045b_H"/>
          <groups:member groups:idRef="NoduleIZ_MNXR104823b_H"/>
          <groups:member groups:idRef="NoduleIZ_MNXR123818b_H"/>
          <groups:member groups:idRef="NoduleIZ_MNXR123819b_H"/>
          <groups:member groups:idRef="NoduleIZ_MNXR104908b_H"/>
          <groups:member groups:idRef="NoduleIII_MNXR108194b_H"/>
          <groups:member groups:idRef="NoduleIII_MNXR103045b_H"/>
          <groups:member groups:idRef="NoduleIII_MNXR104823b_H"/>
          <groups:member groups:idRef="NoduleIII_MNXR123818b_H"/>
          <groups:member groups:idRef="NoduleIII_MNXR123819b_H"/>
          <groups:member groups:idRef="NoduleIII_MNXR104908b_H"/>
        </groups:listOfMembers>
      </groups:group>
      <groups:group sboTerm="SBO:0000633" groups:id="group210" groups:name="thioredoxin pathway" groups:kind="partonomy">
        <groups:listOfMembers>
          <groups:member groups:idRef="Leave_MNXR104766b_C"/>
          <groups:member groups:idRef="Leave_MNXR104766b_H"/>
          <groups:member groups:idRef="Root_MNXR104766b_C"/>
          <groups:member groups:idRef="Root_MNXR104766b_H"/>
          <groups:member groups:idRef="NoduleI_MNXR104766b_C"/>
          <groups:member groups:idRef="NoduleIId_MNXR104766b_C"/>
          <groups:member groups:idRef="NoduleIId_MNXR104766b_H"/>
          <groups:member groups:idRef="NoduleIIp_MNXR104766b_C"/>
          <groups:member groups:idRef="NoduleIZ_MNXR104766b_C"/>
        </groups:listOfMembers>
      </groups:group>
      <groups:group sboTerm="SBO:0000633" groups:id="group211" groups:name="threonine degradation IV" groups:kind="partonomy">
        <groups:listOfMembers>
          <groups:member groups:idRef="Leave_MNXR95210b_M"/>
          <groups:member groups:idRef="Root_MNXR95210b_M"/>
        </groups:listOfMembers>
      </groups:group>
      <groups:group sboTerm="SBO:0000633" groups:id="group212" groups:name="trans&amp;lt" groups:kind="partonomy">
        <groups:listOfMembers>
          <groups:member groups:idRef="Leave_MNXR113069b_H"/>
          <groups:member groups:idRef="Leave_MNXR116879b_H"/>
          <groups:member groups:idRef="Leave_MNXR116880b_H"/>
          <groups:member groups:idRef="Leave_MNXR113067b_H"/>
          <groups:member groups:idRef="Leave_MNXR113068b_H"/>
          <groups:member groups:idRef="Leave_MNXR111133b_H"/>
          <groups:member groups:idRef="Root_MNXR113069b_H"/>
          <groups:member groups:idRef="Root_MNXR116879b_H"/>
          <groups:member groups:idRef="Root_MNXR116880b_H"/>
          <groups:member groups:idRef="Root_MNXR113067b_H"/>
          <groups:member groups:idRef="Root_MNXR113068b_H"/>
          <groups:member groups:idRef="Root_MNXR111133b_H"/>
          <groups:member groups:idRef="NoduleI_MNXR113069b_H"/>
          <groups:member groups:idRef="NoduleI_MNXR116879b_H"/>
          <groups:member groups:idRef="NoduleI_MNXR116880b_H"/>
          <groups:member groups:idRef="NoduleI_MNXR113067b_H"/>
          <groups:member groups:idRef="NoduleI_MNXR113068b_H"/>
          <groups:member groups:idRef="NoduleI_MNXR111133b_H"/>
          <groups:member groups:idRef="NoduleIIp_MNXR113069b_H"/>
          <groups:member groups:idRef="NoduleIIp_MNXR116879b_H"/>
          <groups:member groups:idRef="NoduleIIp_MNXR116880b_H"/>
          <groups:member groups:idRef="NoduleIIp_MNXR113067b_H"/>
          <groups:member groups:idRef="NoduleIIp_MNXR113068b_H"/>
          <groups:member groups:idRef="NoduleIIp_MNXR111133b_H"/>
          <groups:member groups:idRef="NoduleIZ_MNXR113069b_H"/>
          <groups:member groups:idRef="NoduleIZ_MNXR116879b_H"/>
          <groups:member groups:idRef="NoduleIZ_MNXR116880b_H"/>
          <groups:member groups:idRef="NoduleIZ_MNXR113067b_H"/>
          <groups:member groups:idRef="NoduleIZ_MNXR113068b_H"/>
          <groups:member groups:idRef="NoduleIZ_MNXR111133b_H"/>
        </groups:listOfMembers>
      </groups:group>
      <groups:group sboTerm="SBO:0000633" groups:id="group213" groups:name="trehalose biosynthesis I" groups:kind="partonomy">
        <groups:listOfMembers>
          <groups:member groups:idRef="Leave_MNXR104927b_C"/>
          <groups:member groups:idRef="Leave_MNXR104926b_C"/>
          <groups:member groups:idRef="Root_MNXR104927b_C"/>
          <groups:member groups:idRef="Root_MNXR104926b_C"/>
        </groups:listOfMembers>
      </groups:group>
      <groups:group sboTerm="SBO:0000633" groups:id="group214" groups:name="trehalose biosynthesis II" groups:kind="partonomy">
        <groups:listOfMembers>
          <groups:member groups:idRef="Leave_MNXR121971b_C"/>
          <groups:member groups:idRef="Root_MNXR121971b_C"/>
        </groups:listOfMembers>
      </groups:group>
      <groups:group sboTerm="SBO:0000633" groups:id="group215" groups:name="trehalose biosynthesis III" groups:kind="partonomy">
        <groups:listOfMembers>
          <groups:member groups:idRef="Leave_MNXR115143b_C"/>
          <groups:member groups:idRef="Root_MNXR115143b_C"/>
        </groups:listOfMembers>
      </groups:group>
      <groups:group sboTerm="SBO:0000633" groups:id="group216" groups:name="trehalose degradation II (trehalase)" groups:kind="partonomy">
        <groups:listOfMembers>
          <groups:member groups:idRef="Leave_MNXR124067b_C"/>
          <groups:member groups:idRef="Root_MNXR124067b_C"/>
        </groups:listOfMembers>
      </groups:group>
      <groups:group sboTerm="SBO:0000633" groups:id="group217" groups:name="triacylglycerol biosynthesis" groups:kind="partonomy">
        <groups:listOfMembers>
          <groups:member groups:idRef="Leave_MNXR116128b_C"/>
          <groups:member groups:idRef="Root_MNXR116128b_C"/>
          <groups:member groups:idRef="NoduleIId_MNXR116128b_C"/>
          <groups:member groups:idRef="NoduleIIp_MNXR116128b_C"/>
        </groups:listOfMembers>
      </groups:group>
      <groups:group sboTerm="SBO:0000633" groups:id="group218" groups:name="tyrosine biosynthesis III" groups:kind="partonomy">
        <groups:listOfMembers>
          <groups:member groups:idRef="Leave_MNXR106658b_H"/>
          <groups:member groups:idRef="Root_MNXR106658b_H"/>
          <groups:member groups:idRef="NoduleIId_MNXR106658b_H"/>
          <groups:member groups:idRef="NoduleIIp_MNXR106658b_H"/>
        </groups:listOfMembers>
      </groups:group>
      <groups:group sboTerm="SBO:0000633" groups:id="group219" groups:name="tyrosine degradation I" groups:kind="partonomy">
        <groups:listOfMembers>
          <groups:member groups:idRef="Leave_MNXR99706b_C"/>
          <groups:member groups:idRef="Leave_MNXR100628b_C"/>
          <groups:member groups:idRef="Leave_MNXR101325b_C"/>
          <groups:member groups:idRef="Root_MNXR99706b_C"/>
          <groups:member groups:idRef="Root_MNXR100628b_C"/>
          <groups:member groups:idRef="Root_MNXR101325b_C"/>
          <groups:member groups:idRef="NoduleIId_MNXR99706b_C"/>
          <groups:member groups:idRef="NoduleIId_MNXR100628b_C"/>
          <groups:member groups:idRef="NoduleIId_MNXR101325b_C"/>
          <groups:member groups:idRef="NoduleIIp_MNXR99706b_C"/>
          <groups:member groups:idRef="NoduleIIp_MNXR100628b_C"/>
          <groups:member groups:idRef="NoduleIIp_MNXR101325b_C"/>
        </groups:listOfMembers>
      </groups:group>
      <groups:group sboTerm="SBO:0000633" groups:id="group220" groups:name="urea degradation II" groups:kind="partonomy">
        <groups:listOfMembers>
          <groups:member groups:idRef="Leave_MNXR105153b_C"/>
          <groups:member groups:idRef="Root_MNXR105153b_C"/>
          <groups:member groups:idRef="NoduleIIp_MNXR105153b_C"/>
        </groups:listOfMembers>
      </groups:group>
      <groups:group sboTerm="SBO:0000633" groups:id="group221" groups:name="ureide biosynthesis" groups:kind="partonomy">
        <groups:listOfMembers>
          <groups:member groups:idRef="Leave_MNXR100830b_C"/>
          <groups:member groups:idRef="Root_MNXR100830b_C"/>
          <groups:member groups:idRef="NoduleI_MNXR100830b_C"/>
          <groups:member groups:idRef="NoduleIId_MNXR100830b_C"/>
          <groups:member groups:idRef="NoduleIIp_MNXR100830b_C"/>
          <groups:member groups:idRef="NoduleIZ_MNXR100830b_C"/>
        </groups:listOfMembers>
      </groups:group>
      <groups:group sboTerm="SBO:0000633" groups:id="group222" groups:name="vitamin E biosynthesis" groups:kind="partonomy">
        <groups:listOfMembers>
          <groups:member groups:idRef="Leave_MNXR94843b_C"/>
          <groups:member groups:idRef="Root_MNXR94843b_C"/>
          <groups:member groups:idRef="NoduleIId_MNXR94843b_C"/>
          <groups:member groups:idRef="NoduleIIp_MNXR94843b_C"/>
        </groups:listOfMembers>
      </groups:group>
      <groups:group sboTerm="SBO:0000633" groups:id="group223" groups:name="volatile benzenoid biosynthesis I (ester formation)" groups:kind="partonomy">
        <groups:listOfMembers>
          <groups:member groups:idRef="Leave_MNXR112947b_C"/>
          <groups:member groups:idRef="Root_MNXR112947b_C"/>
        </groups:listOfMembers>
      </groups:group>
      <groups:group sboTerm="SBO:0000633" groups:id="group224" groups:name="xylan biosynthesis" groups:kind="partonomy">
        <groups:listOfMembers>
          <groups:member groups:idRef="Leave_MNXR122647b_C"/>
          <groups:member groups:idRef="Root_MNXR122647b_C"/>
        </groups:listOfMembers>
      </groups:group>
      <groups:group sboTerm="SBO:0000633" groups:id="group225" groups:name="xyloglucan biosynthesis" groups:kind="partonomy">
        <groups:listOfMembers>
          <groups:member groups:idRef="Leave_MNXR117537b_G"/>
          <groups:member groups:idRef="Leave_MNXR117540b_G"/>
          <groups:member groups:idRef="Leave_MNXR115757bb_G"/>
          <groups:member groups:idRef="Leave_MNXR122831b_G"/>
          <groups:member groups:idRef="Leave_MNXR122832b_G"/>
          <groups:member groups:idRef="Leave_MNXR122833b_G"/>
          <groups:member groups:idRef="Root_MNXR117537b_G"/>
          <groups:member groups:idRef="Root_MNXR117540b_G"/>
          <groups:member groups:idRef="Root_MNXR115757bb_G"/>
          <groups:member groups:idRef="Root_MNXR122831b_G"/>
          <groups:member groups:idRef="Root_MNXR122832b_G"/>
          <groups:member groups:idRef="Root_MNXR122833b_G"/>
        </groups:listOfMembers>
      </groups:group>
      <groups:group sboTerm="SBO:0000633" groups:id="group226" groups:name="xylose degradation I" groups:kind="partonomy">
        <groups:listOfMembers>
          <groups:member groups:idRef="Leave_MNXR105253b_C"/>
          <groups:member groups:idRef="Leave_MNXR105255b_C"/>
          <groups:member groups:idRef="Root_MNXR105253b_C"/>
          <groups:member groups:idRef="Root_MNXR105255b_C"/>
        </groups:listOfMembers>
      </groups:group>
    </groups:listOfGroups>
  </model>
</sbml>
```
