## Supplementary File S3 for "A Virtual Nodule Environment (ViNE) for modelling the inter-kingdom metabolic integration during symbiotic nitrogen fixation": ViNE_precursor.xml (part 12 of 37)

```
          <speciesReference species="Leave_CPD__45__9905__91__C__93__" stoichiometry="1" constant="true"/>
        </listOfReactants>
        <listOfProducts>
          <speciesReference species="Leave_PROTON__91__C__93__" stoichiometry="1" constant="true"/>
          <speciesReference species="Leave_NADH__91__C__93__" stoichiometry="1" constant="true"/>
          <speciesReference species="Leave_CPD__45__7092__91__C__93__" stoichiometry="1" constant="true"/>
        </listOfProducts>
        <fbc:geneProductAssociation>
          <fbc:or>
            <fbc:geneProductRef fbc:geneProduct="G_g6058"/>
            <fbc:geneProductRef fbc:geneProduct="G_g5915"/>
            <fbc:geneProductRef fbc:geneProduct="G_g6059"/>
            <fbc:geneProductRef fbc:geneProduct="G_g6060"/>
          </fbc:or>
        </fbc:geneProductAssociation>
      </reaction>
      <reaction metaid="Leave_RXN__45__9290__45____40__NADP__41___C" id="Leave_RXN__45__9290__45____40__NADP__41___C" name="momilactone-A synthase" reversible="true" fast="false" fbc:lowerFluxBound="FB1N1000" fbc:upperFluxBound="FB12N1000">
        <listOfReactants>
          <speciesReference species="Leave_NADP__91__C__93__" stoichiometry="1" constant="true"/>
          <speciesReference species="Leave_CPD__45__9905__91__C__93__" stoichiometry="1" constant="true"/>
        </listOfReactants>
        <listOfProducts>
          <speciesReference species="Leave_PROTON__91__C__93__" stoichiometry="1" constant="true"/>
          <speciesReference species="Leave_NADPH__91__C__93__" stoichiometry="1" constant="true"/>
          <speciesReference species="Leave_CPD__45__7092__91__C__93__" stoichiometry="1" constant="true"/>
        </listOfProducts>
        <fbc:geneProductAssociation>
          <fbc:or>
            <fbc:geneProductRef fbc:geneProduct="G_g6058"/>
            <fbc:geneProductRef fbc:geneProduct="G_g5915"/>
            <fbc:geneProductRef fbc:geneProduct="G_g6059"/>
            <fbc:geneProductRef fbc:geneProduct="G_g6060"/>
          </fbc:or>
        </fbc:geneProductAssociation>
      </reaction>
      <reaction metaid="Leave_RXN__45__9614_C" id="Leave_RXN__45__9614_C" name="Mn&lt;small&gt;&lt;sup&gt;2+&lt;/sup&gt;&lt;/small&gt;-dependent ADP-ribose/CDP-alcohol diphosphatase" reversible="false" fast="false" fbc:lowerFluxBound="FB2N0" fbc:upperFluxBound="FB12N1000">
        <annotation xmlns:sbml="http://www.sbml.org/sbml/level3/version1/core">
          <rdf:RDF xmlns:rdf="http://www.w3.org/1999/02/22-rdf-syntax-ns#" xmlns:dcterms="http://purl.org/dc/terms/" xmlns:vCard="http://www.w3.org/2001/vcard-rdf/3.0#" xmlns:vCard4="http://www.w3.org/2006/vcard/ns#" xmlns:bqbiol="http://biomodels.net/biology-qualifiers/" xmlns:bqmodel="http://biomodels.net/model-qualifiers/">
            <rdf:Description rdf:about="#Leave_RXN__45__9614_C">
              <bqbiol:is>
                <rdf:Bag>
                  <rdf:li rdf:resource="http://identifiers.org/metanetx.reaction/MNXR112957"/>
                </rdf:Bag>
              </bqbiol:is>
            </rdf:Description>
          </rdf:RDF>
        </annotation>
        <listOfReactants>
          <speciesReference species="Leave_WATER__91__C__93__" stoichiometry="1" constant="true"/>
          <speciesReference species="Leave_CDP__45__CHOLINE__91__C__93__" stoichiometry="1" constant="true"/>
        </listOfReactants>
        <listOfProducts>
          <speciesReference species="Leave_PROTON__91__C__93__" stoichiometry="2" constant="true"/>
          <speciesReference species="Leave_PHOSPHORYL__45__CHOLINE__91__C__93__" stoichiometry="1" constant="true"/>
          <speciesReference species="Leave_CMP__91__C__93__" stoichiometry="1" constant="true"/>
        </listOfProducts>
        <fbc:geneProductAssociation>
          <fbc:geneProductRef fbc:geneProduct="G_g5373"/>
        </fbc:geneProductAssociation>
      </reaction>
      <reaction metaid="Leave_RXN__45__9779_C" id="Leave_RXN__45__9779_C" name="phosphatidylinositol-4,5-bisphosphate 4-phosphatase" reversible="false" fast="false" fbc:lowerFluxBound="FB2N0" fbc:upperFluxBound="FB12N1000">
        <annotation xmlns:sbml="http://www.sbml.org/sbml/level3/version1/core">
          <rdf:RDF xmlns:rdf="http://www.w3.org/1999/02/22-rdf-syntax-ns#" xmlns:dcterms="http://purl.org/dc/terms/" xmlns:vCard="http://www.w3.org/2001/vcard-rdf/3.0#" xmlns:vCard4="http://www.w3.org/2006/vcard/ns#" xmlns:bqbiol="http://biomodels.net/biology-qualifiers/" xmlns:bqmodel="http://biomodels.net/model-qualifiers/">
            <rdf:Description rdf:about="#Leave_RXN__45__9779_C">
              <bqbiol:is>
                <rdf:Bag>
                  <rdf:li rdf:resource="http://identifiers.org/metanetx.reaction/MNXR102717"/>
                </rdf:Bag>
              </bqbiol:is>
            </rdf:Description>
          </rdf:RDF>
        </annotation>
        <listOfReactants>
          <speciesReference species="Leave_WATER__91__C__93__" stoichiometry="1" constant="true"/>
          <speciesReference species="Leave_CPDDLN__45__4__91__C__93__" stoichiometry="1" constant="true"/>
        </listOfReactants>
        <listOfProducts>
          <speciesReference species="Leave_Pi__91__C__93__" stoichiometry="1" constant="true"/>
          <speciesReference species="Leave_CPDDLN__45__2__91__C__93__" stoichiometry="1" constant="true"/>
        </listOfProducts>
      </reaction>
      <reaction metaid="Leave_RXN0__45__300_C" id="Leave_RXN0__45__300_C" name="hydroxypyruvate reductase (NADP+)" reversible="true" fast="false" fbc:lowerFluxBound="FB1N1000" fbc:upperFluxBound="FB12N1000">
        <annotation xmlns:sbml="http://www.sbml.org/sbml/level3/version1/core">
          <rdf:RDF xmlns:rdf="http://www.w3.org/1999/02/22-rdf-syntax-ns#" xmlns:dcterms="http://purl.org/dc/terms/" xmlns:vCard="http://www.w3.org/2001/vcard-rdf/3.0#" xmlns:vCard4="http://www.w3.org/2006/vcard/ns#" xmlns:bqbiol="http://biomodels.net/biology-qualifiers/" xmlns:bqmodel="http://biomodels.net/model-qualifiers/">
            <rdf:Description rdf:about="#Leave_RXN0__45__300_C">
              <bqbiol:is>
                <rdf:Bag>
                  <rdf:li rdf:resource="http://identifiers.org/metanetx.reaction/MNXR100336"/>
                </rdf:Bag>
              </bqbiol:is>
            </rdf:Description>
          </rdf:RDF>
        </annotation>
        <listOfReactants>
          <speciesReference species="Leave_GLYCERATE__91__C__93__" stoichiometry="1" constant="true"/>
          <speciesReference species="Leave_NADP__91__C__93__" stoichiometry="1" constant="true"/>
        </listOfReactants>
        <listOfProducts>
          <speciesReference species="Leave_PROTON__91__C__93__" stoichiometry="1" constant="true"/>
          <speciesReference species="Leave_NADPH__91__C__93__" stoichiometry="1" constant="true"/>
          <speciesReference species="Leave_OH__45__PYR__91__C__93__" stoichiometry="1" constant="true"/>
        </listOfProducts>
        <fbc:geneProductAssociation>
          <fbc:or>
            <fbc:geneProductRef fbc:geneProduct="G_g6127"/>
            <fbc:geneProductRef fbc:geneProduct="G_g6128"/>
          </fbc:or>
        </fbc:geneProductAssociation>
      </reaction>
      <reaction metaid="Leave_RXN0__45__3501_C" id="Leave_RXN0__45__3501_C" name="RXN0-3501" reversible="false" fast="false" fbc:lowerFluxBound="FB2N0" fbc:upperFluxBound="FB12N1000">
        <annotation xmlns:sbml="http://www.sbml.org/sbml/level3/version1/core">
          <rdf:RDF xmlns:rdf="http://www.w3.org/1999/02/22-rdf-syntax-ns#" xmlns:dcterms="http://purl.org/dc/terms/" xmlns:vCard="http://www.w3.org/2001/vcard-rdf/3.0#" xmlns:vCard4="http://www.w3.org/2006/vcard/ns#" xmlns:bqbiol="http://biomodels.net/biology-qualifiers/" xmlns:bqmodel="http://biomodels.net/model-qualifiers/">
            <rdf:Description rdf:about="#Leave_RXN0__45__3501_C">
              <bqbiol:is>
                <rdf:Bag>
                  <rdf:li rdf:resource="http://identifiers.org/metanetx.reaction/MNXR123174"/>
                </rdf:Bag>
              </bqbiol:is>
            </rdf:Description>
          </rdf:RDF>
        </annotation>
        <listOfReactants>
          <speciesReference species="Leave_NITRATE__91__C__93__" stoichiometry="1" constant="true"/>
          <speciesReference species="Leave_Reduced__45__Quinones__91__C__93__" stoichiometry="1" constant="true"/>
        </listOfReactants>
        <listOfProducts>
          <speciesReference species="Leave_WATER__91__C__93__" stoichiometry="1" constant="true"/>
          <speciesReference species="Leave_NITRITE__91__C__93__" stoichiometry="1" constant="true"/>
          <speciesReference species="Leave_Quinones__91__C__93__" stoichiometry="1" constant="true"/>
        </listOfProducts>
        <fbc:geneProductAssociation>
          <fbc:or>
            <fbc:geneProductRef fbc:geneProduct="G_g5363"/>
            <fbc:geneProductRef fbc:geneProduct="G_g5757"/>
            <fbc:geneProductRef fbc:geneProduct="G_g5364"/>
          </fbc:or>
        </fbc:geneProductAssociation>
      </reaction>
      <reaction metaid="Leave_RXN0__45__5001_C" id="Leave_RXN0__45__5001_C" name="&amp;alpha;-D-xyloside xylohydrolase" reversible="true" fast="false" fbc:lowerFluxBound="FB1N1000" fbc:upperFluxBound="FB12N1000">
        <annotation xmlns:sbml="http://www.sbml.org/sbml/level3/version1/core">
          <rdf:RDF xmlns:rdf="http://www.w3.org/1999/02/22-rdf-syntax-ns#" xmlns:dcterms="http://purl.org/dc/terms/" xmlns:vCard="http://www.w3.org/2001/vcard-rdf/3.0#" xmlns:vCard4="http://www.w3.org/2006/vcard/ns#" xmlns:bqbiol="http://biomodels.net/biology-qualifiers/" xmlns:bqmodel="http://biomodels.net/model-qualifiers/">
            <rdf:Description rdf:about="#Leave_RXN0__45__5001_C">
              <bqbiol:is>
                <rdf:Bag>
                  <rdf:li rdf:resource="http://identifiers.org/metanetx.reaction/MNXR123185"/>
                </rdf:Bag>
              </bqbiol:is>
            </rdf:Description>
          </rdf:RDF>
        </annotation>
        <listOfReactants>
          <speciesReference species="Leave_WATER__91__C__93__" stoichiometry="1" constant="true"/>
          <speciesReference species="Leave_1__45__4__45__beta__45__Xylan__91__C__93__" stoichiometry="1" constant="true"/>
        </listOfReactants>
        <listOfProducts>
          <speciesReference species="Leave_XYLOSE__91__C__93__" stoichiometry="1" constant="true"/>
        </listOfProducts>
        <fbc:geneProductAssociation>
          <fbc:or>
            <fbc:geneProductRef fbc:geneProduct="G_g4968"/>
            <fbc:geneProductRef fbc:geneProduct="G_g5148"/>
            <fbc:geneProductRef fbc:geneProduct="G_g5754"/>
          </fbc:or>
        </fbc:geneProductAssociation>
      </reaction>
      <reaction metaid="Leave_RXN0__45__5182_C" id="Leave_RXN0__45__5182_C" name="maltodextrin phosphorylase" reversible="true" fast="false" fbc:lowerFluxBound="FB1N1000" fbc:upperFluxBound="FB12N1000">
        <annotation xmlns:sbml="http://www.sbml.org/sbml/level3/version1/core">
          <rdf:RDF xmlns:rdf="http://www.w3.org/1999/02/22-rdf-syntax-ns#" xmlns:dcterms="http://purl.org/dc/terms/" xmlns:vCard="http://www.w3.org/2001/vcard-rdf/3.0#" xmlns:vCard4="http://www.w3.org/2006/vcard/ns#" xmlns:bqbiol="http://biomodels.net/biology-qualifiers/" xmlns:bqmodel="http://biomodels.net/model-qualifiers/">
            <rdf:Description rdf:about="#Leave_RXN0__45__5182_C">
              <bqbiol:is>
                <rdf:Bag>
                  <rdf:li rdf:resource="http://identifiers.org/metanetx.reaction/MNXR140932"/>
                </rdf:Bag>
              </bqbiol:is>
            </rdf:Description>
          </rdf:RDF>
        </annotation>
        <listOfReactants>
          <speciesReference species="Leave_Pi__91__C__93__" stoichiometry="1" constant="true"/>
          <speciesReference species="Leave_MALTOTETRAOSE__91__C__93__" stoichiometry="1" constant="true"/>
        </listOfReactants>
        <listOfProducts>
          <speciesReference species="Leave_GLC__45__1__45__P__91__C__93__" stoichiometry="1" constant="true"/>
          <speciesReference species="Leave_MALTOTRIOSE__91__C__93__" stoichiometry="1" constant="true"/>
        </listOfProducts>
      </reaction>
      <reaction metaid="Leave_RXN0__45__5184_C" id="Leave_RXN0__45__5184_C" name="phosphorylase" reversible="true" fast="false" fbc:lowerFluxBound="FB1N1000" fbc:upperFluxBound="FB12N1000">
        <annotation xmlns:sbml="http://www.sbml.org/sbml/level3/version1/core">
          <rdf:RDF xmlns:rdf="http://www.w3.org/1999/02/22-rdf-syntax-ns#" xmlns:dcterms="http://purl.org/dc/terms/" xmlns:vCard="http://www.w3.org/2001/vcard-rdf/3.0#" xmlns:vCard4="http://www.w3.org/2006/vcard/ns#" xmlns:bqbiol="http://biomodels.net/biology-qualifiers/" xmlns:bqmodel="http://biomodels.net/model-qualifiers/">
            <rdf:Description rdf:about="#Leave_RXN0__45__5184_C">
              <bqbiol:is>
                <rdf:Bag>
                  <rdf:li rdf:resource="http://identifiers.org/metanetx.reaction/MNXR140934"/>
                </rdf:Bag>
              </bqbiol:is>
            </rdf:Description>
          </rdf:RDF>
        </annotation>
        <listOfReactants>
          <speciesReference species="Leave_Pi__91__C__93__" stoichiometry="1" constant="true"/>
          <speciesReference species="Leave_1__45__4__45__alpha__45__D__45__Glucan__91__C__93__" stoichiometry="1" constant="true"/>
        </listOfReactants>
        <listOfProducts>
          <speciesReference species="Leave_GLC__45__1__45__P__91__C__93__" stoichiometry="1" constant="true"/>
        </listOfProducts>
        <fbc:geneProductAssociation>
          <fbc:or>
            <fbc:geneProductRef fbc:geneProduct="G_g5572"/>
            <fbc:geneProductRef fbc:geneProduct="G_g5835"/>
            <fbc:geneProductRef fbc:geneProduct="G_g5855"/>
            <fbc:geneProductRef fbc:geneProduct="G_g5856"/>
            <fbc:geneProductRef fbc:geneProduct="G_g5185"/>
            <fbc:geneProductRef fbc:geneProduct="G_g5331"/>
          </fbc:or>
        </fbc:geneProductAssociation>
      </reaction>
      <reaction metaid="Leave_RXN0__45__5224_C" id="Leave_RXN0__45__5224_C" name="RXN0-5224" reversible="true" fast="false" fbc:lowerFluxBound="FB1N1000" fbc:upperFluxBound="FB12N1000">
        <annotation xmlns:sbml="http://www.sbml.org/sbml/level3/version1/core">
          <rdf:RDF xmlns:rdf="http://www.w3.org/1999/02/22-rdf-syntax-ns#" xmlns:dcterms="http://purl.org/dc/terms/" xmlns:vCard="http://www.w3.org/2001/vcard-rdf/3.0#" xmlns:vCard4="http://www.w3.org/2006/vcard/ns#" xmlns:bqbiol="http://biomodels.net/biology-qualifiers/" xmlns:bqmodel="http://biomodels.net/model-qualifiers/">
            <rdf:Description rdf:about="#Leave_RXN0__45__5224_C">
              <bqbiol:is>
                <rdf:Bag>
                  <rdf:li rdf:resource="http://identifiers.org/metanetx.reaction/MNXR100482"/>
                </rdf:Bag>
              </bqbiol:is>
            </rdf:Description>
          </rdf:RDF>
        </annotation>
        <listOfReactants>
          <speciesReference species="Leave_CARBON__45__DIOXIDE__91__C__93__" stoichiometry="1" constant="true"/>
          <speciesReference species="Leave_WATER__91__C__93__" stoichiometry="1" constant="true"/>
        </listOfReactants>
        <listOfProducts>
          <speciesReference species="Leave_PROTON__91__C__93__" stoichiometry="1" constant="true"/>
          <speciesReference species="Leave_HCO3__91__C__93__" stoichiometry="1" constant="true"/>
        </listOfProducts>
        <fbc:geneProductAssociation>
          <fbc:or>
            <fbc:geneProductRef fbc:geneProduct="G_g5528"/>
            <fbc:geneProductRef fbc:geneProduct="G_g6164"/>
            <fbc:geneProductRef fbc:geneProduct="G_g5032"/>
            <fbc:geneProductRef fbc:geneProduct="G_g5742"/>
            <fbc:geneProductRef fbc:geneProduct="G_g5045"/>
            <fbc:geneProductRef fbc:geneProduct="G_g5046"/>
            <fbc:geneProductRef fbc:geneProduct="G_g5033"/>
            <fbc:geneProductRef fbc:geneProduct="G_g5380"/>
            <fbc:geneProductRef fbc:geneProduct="G_g5381"/>
            <fbc:geneProductRef fbc:geneProduct="G_g6032"/>
            <fbc:geneProductRef fbc:geneProduct="G_g5841"/>
            <fbc:geneProductRef fbc:geneProduct="G_g5379"/>
            <fbc:geneProductRef fbc:geneProduct="G_g5382"/>
            <fbc:geneProductRef fbc:geneProduct="G_g5763"/>
          </fbc:or>
        </fbc:geneProductAssociation>
      </reaction>
      <reaction metaid="Leave_RXN0__45__6369_C" id="Leave_RXN0__45__6369_C" name="RXN0-6369" reversible="false" fast="false" fbc:lowerFluxBound="FB2N0" fbc:upperFluxBound="FB12N1000">
        <annotation xmlns:sbml="http://www.sbml.org/sbml/level3/version1/core">
          <rdf:RDF xmlns:rdf="http://www.w3.org/1999/02/22-rdf-syntax-ns#" xmlns:dcterms="http://purl.org/dc/terms/" xmlns:vCard="http://www.w3.org/2001/vcard-rdf/3.0#" xmlns:vCard4="http://www.w3.org/2006/vcard/ns#" xmlns:bqbiol="http://biomodels.net/biology-qualifiers/" xmlns:bqmodel="http://biomodels.net/model-qualifiers/">
            <rdf:Description rdf:about="#Leave_RXN0__45__6369_C">
              <bqbiol:is>
                <rdf:Bag>
                  <rdf:li rdf:resource="http://identifiers.org/metanetx.reaction/MNXR123284"/>
                </rdf:Bag>
              </bqbiol:is>
            </rdf:Description>
          </rdf:RDF>
        </annotation>
        <listOfReactants>
          <speciesReference species="Leave_NITRATE__91__C__93__" stoichiometry="1" constant="true"/>
          <speciesReference species="Leave_Ubiquinols__91__C__93__" stoichiometry="1" constant="true"/>
        </listOfReactants>
        <listOfProducts>
          <speciesReference species="Leave_WATER__91__C__93__" stoichiometry="1" constant="true"/>
          <speciesReference species="Leave_NITRITE__91__C__93__" stoichiometry="1" constant="true"/>
          <speciesReference species="Leave_Ubiquinones__91__C__93__" stoichiometry="1" constant="true"/>
        </listOfProducts>
        <fbc:geneProductAssociation>
          <fbc:or>
            <fbc:geneProductRef fbc:geneProduct="G_g5363"/>
            <fbc:geneProductRef fbc:geneProduct="G_g5757"/>
            <fbc:geneProductRef fbc:geneProduct="G_g5364"/>
          </fbc:or>
        </fbc:geneProductAssociation>
      </reaction>
      <reaction metaid="Leave_RXN0__45__723_C" id="Leave_RXN0__45__723_C" name="RXN0-723" reversible="false" fast="false" fbc:lowerFluxBound="FB2N0" fbc:upperFluxBound="FB12N1000">
        <annotation xmlns:sbml="http://www.sbml.org/sbml/level3/version1/core">
          <rdf:RDF xmlns:rdf="http://www.w3.org/1999/02/22-rdf-syntax-ns#" xmlns:dcterms="http://purl.org/dc/terms/" xmlns:vCard="http://www.w3.org/2001/vcard-rdf/3.0#" xmlns:vCard4="http://www.w3.org/2006/vcard/ns#" xmlns:bqbiol="http://biomodels.net/biology-qualifiers/" xmlns:bqmodel="http://biomodels.net/model-qualifiers/">
            <rdf:Description rdf:about="#Leave_RXN0__45__723_C">
              <bqbiol:is>
                <rdf:Bag>
                  <rdf:li rdf:resource="http://identifiers.org/metanetx.reaction/MNXR123403"/>
                </rdf:Bag>
              </bqbiol:is>
            </rdf:Description>
          </rdf:RDF>
        </annotation>
        <listOfReactants>
          <speciesReference species="Leave_CTP__91__C__93__" stoichiometry="1" constant="true"/>
          <speciesReference species="Leave_Reduced__45__flavodoxins__91__C__93__" stoichiometry="1" constant="true"/>
        </listOfReactants>
        <listOfProducts>
          <speciesReference species="Leave_WATER__91__C__93__" stoichiometry="1" constant="true"/>
          <speciesReference species="Leave_DCTP__91__C__93__" stoichiometry="1" constant="true"/>
          <speciesReference species="Leave_Oxidized__45__flavodoxins__91__C__93__" stoichiometry="1" constant="true"/>
        </listOfProducts>
      </reaction>
      <reaction metaid="Leave_RXN0__45__724_C" id="Leave_RXN0__45__724_C" name="RXN0-724" reversible="false" fast="false" fbc:lowerFluxBound="FB2N0" fbc:upperFluxBound="FB12N1000">
        <annotation xmlns:sbml="http://www.sbml.org/sbml/level3/version1/core">
          <rdf:RDF xmlns:rdf="http://www.w3.org/1999/02/22-rdf-syntax-ns#" xmlns:dcterms="http://purl.org/dc/terms/" xmlns:vCard="http://www.w3.org/2001/vcard-rdf/3.0#" xmlns:vCard4="http://www.w3.org/2006/vcard/ns#" xmlns:bqbiol="http://biomodels.net/biology-qualifiers/" xmlns:bqmodel="http://biomodels.net/model-qualifiers/">
            <rdf:Description rdf:about="#Leave_RXN0__45__724_C">
              <bqbiol:is>
                <rdf:Bag>
                  <rdf:li rdf:resource="http://identifiers.org/metanetx.reaction/MNXR123408"/>
                </rdf:Bag>
              </bqbiol:is>
            </rdf:Description>
          </rdf:RDF>
        </annotation>
        <listOfReactants>
          <speciesReference species="Leave_UTP__91__C__93__" stoichiometry="1" constant="true"/>
          <speciesReference species="Leave_Reduced__45__flavodoxins__91__C__93__" stoichiometry="1" constant="true"/>
        </listOfReactants>
        <listOfProducts>
          <speciesReference species="Leave_WATER__91__C__93__" stoichiometry="1" constant="true"/>
          <speciesReference species="Leave_DUTP__91__C__93__" stoichiometry="1" constant="true"/>
          <speciesReference species="Leave_Oxidized__45__flavodoxins__91__C__93__" stoichiometry="1" constant="true"/>
        </listOfProducts>
      </reaction>
      <reaction metaid="Leave_RXN0__45__745_C" id="Leave_RXN0__45__745_C" name="RXN0-745" reversible="false" fast="false" fbc:lowerFluxBound="FB2N0" fbc:upperFluxBound="FB12N1000">
        <annotation xmlns:sbml="http://www.sbml.org/sbml/level3/version1/core">
          <rdf:RDF xmlns:rdf="http://www.w3.org/1999/02/22-rdf-syntax-ns#" xmlns:dcterms="http://purl.org/dc/terms/" xmlns:vCard="http://www.w3.org/2001/vcard-rdf/3.0#" xmlns:vCard4="http://www.w3.org/2006/vcard/ns#" xmlns:bqbiol="http://biomodels.net/biology-qualifiers/" xmlns:bqmodel="http://biomodels.net/model-qualifiers/">
            <rdf:Description rdf:about="#Leave_RXN0__45__745_C">
              <bqbiol:is>
                <rdf:Bag>
                  <rdf:li rdf:resource="http://identifiers.org/metanetx.reaction/MNXR123413"/>
                </rdf:Bag>
              </bqbiol:is>
            </rdf:Description>
          </rdf:RDF>
        </annotation>
        <listOfReactants>
          <speciesReference species="Leave_ATP__91__C__93__" stoichiometry="1" constant="true"/>
          <speciesReference species="Leave_Reduced__45__flavodoxins__91__C__93__" stoichiometry="1" constant="true"/>
        </listOfReactants>
        <listOfProducts>
          <speciesReference species="Leave_WATER__91__C__93__" stoichiometry="1" constant="true"/>
          <speciesReference species="Leave_Oxidized__45__flavodoxins__91__C__93__" stoichiometry="1" constant="true"/>
          <speciesReference species="Leave_DATP__91__C__93__" stoichiometry="1" constant="true"/>
        </listOfProducts>
      </reaction>
      <reaction metaid="Leave_RXN3DJ__45__11417_C" id="Leave_RXN3DJ__45__11417_C" name="RXN3DJ-11417" reversible="true" fast="false" fbc:lowerFluxBound="FB1N1000" fbc:upperFluxBound="FB12N1000">
        <annotation xmlns:sbml="http://www.sbml.org/sbml/level3/version1/core">
          <rdf:RDF xmlns:rdf="http://www.w3.org/1999/02/22-rdf-syntax-ns#" xmlns:dcterms="http://purl.org/dc/terms/" xmlns:vCard="http://www.w3.org/2001/vcard-rdf/3.0#" xmlns:vCard4="http://www.w3.org/2006/vcard/ns#" xmlns:bqbiol="http://biomodels.net/biology-qualifiers/" xmlns:bqmodel="http://biomodels.net/model-qualifiers/">
            <rdf:Description rdf:about="#Leave_RXN3DJ__45__11417_C">
              <bqbiol:is>
                <rdf:Bag>
                  <rdf:li rdf:resource="http://identifiers.org/metanetx.reaction/MNXR107234"/>
                </rdf:Bag>
              </bqbiol:is>
            </rdf:Description>
          </rdf:RDF>
        </annotation>
        <listOfReactants>
          <speciesReference species="Leave_ATP__91__C__93__" stoichiometry="1" constant="true"/>
          <speciesReference species="Leave_SPHINGOSINE__91__C__93__" stoichiometry="1" constant="true"/>
        </listOfReactants>
        <listOfProducts>
          <speciesReference species="Leave_PROTON__91__C__93__" stoichiometry="1" constant="true"/>
          <speciesReference species="Leave_ADP__91__C__93__" stoichiometry="1" constant="true"/>
          <speciesReference species="Leave_CPD3DJ__45__11366__91__C__93__" stoichiometry="1" constant="true"/>
        </listOfProducts>
        <fbc:geneProductAssociation>
          <fbc:geneProductRef fbc:geneProduct="G_g5178"/>
        </fbc:geneProductAssociation>
      </reaction>
      <reaction metaid="Leave_RXN3DJ__45__25_C" id="Leave_RXN3DJ__45__25_C" name="RXN3DJ-25" reversible="false" fast="false" fbc:lowerFluxBound="FB2N0" fbc:upperFluxBound="FB12N1000">
        <annotation xmlns:sbml="http://www.sbml.org/sbml/level3/version1/core">
          <rdf:RDF xmlns:rdf="http://www.w3.org/1999/02/22-rdf-syntax-ns#" xmlns:dcterms="http://purl.org/dc/terms/" xmlns:vCard="http://www.w3.org/2001/vcard-rdf/3.0#" xmlns:vCard4="http://www.w3.org/2006/vcard/ns#" xmlns:bqbiol="http://biomodels.net/biology-qualifiers/" xmlns:bqmodel="http://biomodels.net/model-qualifiers/">
            <rdf:Description rdf:about="#Leave_RXN3DJ__45__25_C">
              <bqbiol:is>
                <rdf:Bag>
                  <rdf:li rdf:resource="http://identifiers.org/metanetx.reaction/MNXR110318"/>
                </rdf:Bag>
              </bqbiol:is>
            </rdf:Description>
          </rdf:RDF>
        </annotation>
        <listOfReactants>
          <speciesReference species="Leave_WATER__91__C__93__" stoichiometry="1" constant="true"/>
          <speciesReference species="Leave_CPD3DJ__45__11366__91__C__93__" stoichiometry="1" constant="true"/>
        </listOfReactants>
        <listOfProducts>
          <speciesReference species="Leave_Pi__91__C__93__" stoichiometry="1" constant="true"/>
          <speciesReference species="Leave_SPHINGOSINE__91__C__93__" stoichiometry="1" constant="true"/>
        </listOfProducts>
        <fbc:geneProductAssociation>
          <fbc:geneProductRef fbc:geneProduct="G_g6050"/>
        </fbc:geneProductAssociation>
      </reaction>
      <reaction metaid="Leave_RXN4FS__45__1_C" id="Leave_RXN4FS__45__1_C" name="RXN4FS-1" reversible="false" fast="false" fbc:lowerFluxBound="FB2N0" fbc:upperFluxBound="FB12N1000">
        <annotation xmlns:sbml="http://www.sbml.org/sbml/level3/version1/core">
          <rdf:RDF xmlns:rdf="http://www.w3.org/1999/02/22-rdf-syntax-ns#" xmlns:dcterms="http://purl.org/dc/terms/" xmlns:vCard="http://www.w3.org/2001/vcard-rdf/3.0#" xmlns:vCard4="http://www.w3.org/2006/vcard/ns#" xmlns:bqbiol="http://biomodels.net/biology-qualifiers/" xmlns:bqmodel="http://biomodels.net/model-qualifiers/">
            <rdf:Description rdf:about="#Leave_RXN4FS__45__1_C">
              <bqbiol:is>
                <rdf:Bag>
                  <rdf:li rdf:resource="http://identifiers.org/metanetx.reaction/MNXR123651"/>
                </rdf:Bag>
              </bqbiol:is>
            </rdf:Description>
          </rdf:RDF>
        </annotation>
        <listOfReactants>
          <speciesReference species="Leave_CDP__45__N__45__METHYLETHANOLAMIN__91__C__93__" stoichiometry="1" constant="true"/>
          <speciesReference species="Leave_CPD66__45__34__91__C__93__" stoichiometry="1" constant="true"/>
        </listOfReactants>
        <listOfProducts>
          <speciesReference species="Leave_PROTON__91__C__93__" stoichiometry="1" constant="true"/>
          <speciesReference species="Leave_CPD__45__405__91__C__93__" stoichiometry="1" constant="true"/>
          <speciesReference species="Leave_CMP__91__C__93__" stoichiometry="1" constant="true"/>
        </listOfProducts>
      </reaction>
      <reaction metaid="Leave_RXN4FS__45__2_C" id="Leave_RXN4FS__45__2_C" name="phosphatidyl-&lt;i&gt;N&lt;/i&gt;-dimethylethanolamine &lt;i&gt;N&lt;/i&gt;-methyltransferase" reversible="false" fast="false" fbc:lowerFluxBound="FB2N0" fbc:upperFluxBound="FB12N1000">
        <annotation xmlns:sbml="http://www.sbml.org/sbml/level3/version1/core">
          <rdf:RDF xmlns:rdf="http://www.w3.org/1999/02/22-rdf-syntax-ns#" xmlns:dcterms="http://purl.org/dc/terms/" xmlns:vCard="http://www.w3.org/2001/vcard-rdf/3.0#" xmlns:vCard4="http://www.w3.org/2006/vcard/ns#" xmlns:bqbiol="http://biomodels.net/biology-qualifiers/" xmlns:bqmodel="http://biomodels.net/model-qualifiers/">
            <rdf:Description rdf:about="#Leave_RXN4FS__45__2_C">
              <bqbiol:is>
                <rdf:Bag>
                  <rdf:li rdf:resource="http://identifiers.org/metanetx.reaction/MNXR103938"/>
                </rdf:Bag>
              </bqbiol:is>
            </rdf:Description>
          </rdf:RDF>
        </annotation>
        <listOfReactants>
          <speciesReference species="Leave_S__45__ADENOSYLMETHIONINE__91__C__93__" stoichiometry="1" constant="true"/>
          <speciesReference species="Leave_CPDDLN__45__5__91__C__93__" stoichiometry="1" constant="true"/>
        </listOfReactants>
        <listOfProducts>
          <speciesReference species="Leave_PROTON__91__C__93__" stoichiometry="1" constant="true"/>
          <speciesReference species="Leave_ADENOSYL__45__HOMO__45__CYS__91__C__93__" stoichiometry="1" constant="true"/>
          <speciesReference species="Leave_1__45__2__45__DIPALMITOYLPHOSPHATIDYLCHOLINE__91__C__93__" stoichiometry="1" constant="true"/>
        </listOfProducts>
        <fbc:geneProductAssociation>
          <fbc:or>
            <fbc:geneProductRef fbc:geneProduct="G_g5478"/>
            <fbc:geneProductRef fbc:geneProduct="G_g5479"/>
          </fbc:or>
        </fbc:geneProductAssociation>
      </reaction>
      <reaction metaid="Leave_RXN66__45__2_C" id="Leave_RXN66__45__2_C" name="RXN66-2" reversible="false" fast="false" fbc:lowerFluxBound="FB2N0" fbc:upperFluxBound="FB12N1000">
        <annotation xmlns:sbml="http://www.sbml.org/sbml/level3/version1/core">
          <rdf:RDF xmlns:rdf="http://www.w3.org/1999/02/22-rdf-syntax-ns#" xmlns:dcterms="http://purl.org/dc/terms/" xmlns:vCard="http://www.w3.org/2001/vcard-rdf/3.0#" xmlns:vCard4="http://www.w3.org/2006/vcard/ns#" xmlns:bqbiol="http://biomodels.net/biology-qualifiers/" xmlns:bqmodel="http://biomodels.net/model-qualifiers/">
            <rdf:Description rdf:about="#Leave_RXN66__45__2_C">
              <bqbiol:is>
                <rdf:Bag>
                  <rdf:li rdf:resource="http://identifiers.org/metanetx.reaction/MNXR123699"/>
                </rdf:Bag>
              </bqbiol:is>
            </rdf:Description>
          </rdf:RDF>
        </annotation>
        <listOfReactants>
          <speciesReference species="Leave_OXYGEN__45__MOLECULE__91__C__93__" stoichiometry="1" constant="true"/>
          <speciesReference species="Leave_PROTON__91__C__93__" stoichiometry="1" constant="true"/>
          <speciesReference species="Leave_NADPH__91__C__93__" stoichiometry="1" constant="true"/>
          <speciesReference species="Leave_ETOH__91__C__93__" stoichiometry="1" constant="true"/>
        </listOfReactants>
        <listOfProducts>
          <speciesReference species="Leave_WATER__91__C__93__" stoichiometry="2" constant="true"/>
          <speciesReference species="Leave_NADP__91__C__93__" stoichiometry="1" constant="true"/>
          <speciesReference species="Leave_ACETALD__91__C__93__" stoichiometry="1" constant="true"/>
        </listOfProducts>
        <fbc:geneProductAssociation>
          <fbc:geneProductRef fbc:geneProduct="G_g5937"/>
        </fbc:geneProductAssociation>
      </reaction>
      <reaction metaid="Leave_RXNDLN__45__14_C" id="Leave_RXNDLN__45__14_C" name="RXNDLN-14" reversible="true" fast="false" fbc:lowerFluxBound="FB1N1000" fbc:upperFluxBound="FB12N1000">
        <listOfReactants>
          <speciesReference species="Leave_MTRU__45__GLU__45__GLY__91__C__93__" stoichiometry="1" constant="true"/>
        </listOfReactants>
        <listOfProducts>
          <speciesReference species="Leave_GLY__91__C__93__" stoichiometry="1" constant="true"/>
          <speciesReference species="Leave_5__45__OXOPROLINE__91__C__93__" stoichiometry="1" constant="true"/>
        </listOfProducts>
        <fbc:geneProductAssociation>
          <fbc:or>
            <fbc:geneProductRef fbc:geneProduct="G_g5406"/>
            <fbc:geneProductRef fbc:geneProduct="G_g5338"/>
            <fbc:geneProductRef fbc:geneProduct="G_g5909"/>
            <fbc:geneProductRef fbc:geneProduct="G_g5798"/>
          </fbc:or>
        </fbc:geneProductAssociation>
      </reaction>
      <reaction metaid="Leave_RXNDLN__45__22_C" id="Leave_RXNDLN__45__22_C" name="RXNDLN-22" reversible="true" fast="false" fbc:lowerFluxBound="FB1N1000" fbc:upperFluxBound="FB12N1000">
        <listOfReactants>
          <speciesReference species="Leave_PROTON__91__C__93__" stoichiometry="1" constant="true"/>
          <speciesReference species="Leave_FAD__91__C__93__" stoichiometry="1" constant="true"/>
          <speciesReference species="Leave_NADPH__91__C__93__" stoichiometry="1" constant="true"/>
        </listOfReactants>
        <listOfProducts>
          <speciesReference species="Leave_NADP__91__C__93__" stoichiometry="1" constant="true"/>
          <speciesReference species="Leave_FADH2__91__C__93__" stoichiometry="1" constant="true"/>
        </listOfProducts>
        <fbc:geneProductAssociation>
          <fbc:or>
            <fbc:geneProductRef fbc:geneProduct="G_g5432"/>
            <fbc:geneProductRef fbc:geneProduct="G_g6026"/>
            <fbc:geneProductRef fbc:geneProduct="G_g5658"/>
          </fbc:or>
        </fbc:geneProductAssociation>
      </reaction>
      <reaction metaid="Leave_RXNDLN__45__27_C" id="Leave_RXNDLN__45__27_C" name="RXNDLN-27" reversible="false" fast="false" fbc:lowerFluxBound="FB2N0" fbc:upperFluxBound="FB12N1000">
        <listOfReactants>
          <speciesReference species="Leave_MALTOSE__91__C__93__" stoichiometry="1" constant="true"/>
        </listOfReactants>
        <listOfProducts>
          <speciesReference species="Leave_GLC__91__C__93__" stoichiometry="1" constant="true"/>
          <speciesReference species="Leave_1__45__4__45__alpha__45__D__45__Glucan__91__C__93__" stoichiometry="1" constant="true"/>
        </listOfProducts>
        <fbc:geneProductAssociation>
          <fbc:geneProductRef fbc:geneProduct="G_g6003"/>
        </fbc:geneProductAssociation>
      </reaction>
      <reaction metaid="Leave_RXNDLN__45__6_C" id="Leave_RXNDLN__45__6_C" name="Glutamyltransferase" reversible="true" fast="false" fbc:lowerFluxBound="FB1N1000" fbc:upperFluxBound="FB12N1000">
        <listOfReactants>
          <speciesReference species="Leave_GLUTATHIONE__91__C__93__" stoichiometry="1" constant="true"/>
          <speciesReference species="Leave_GLY__91__C__93__" stoichiometry="1" constant="true"/>
        </listOfReactants>
        <listOfProducts>
          <speciesReference species="Leave_CYS__45__GLY__91__C__93__" stoichiometry="1" constant="true"/>
          <speciesReference species="Leave_MTRU__45__GLU__45__GLY__91__C__93__" stoichiometry="1" constant="true"/>
        </listOfProducts>
      </reaction>
      <reaction metaid="Leave_RXNQT__45__4141_C" id="Leave_RXNQT__45__4141_C" name="GDP-&lt;small&gt;L&lt;/small&gt;-galactose phosphorylase" reversible="false" fast="false" fbc:lowerFluxBound="FB2N0" fbc:upperFluxBound="FB12N1000">
        <annotation xmlns:sbml="http://www.sbml.org/sbml/level3/version1/core">
          <rdf:RDF xmlns:rdf="http://www.w3.org/1999/02/22-rdf-syntax-ns#" xmlns:dcterms="http://purl.org/dc/terms/" xmlns:vCard="http://www.w3.org/2001/vcard-rdf/3.0#" xmlns:vCard4="http://www.w3.org/2006/vcard/ns#" xmlns:bqbiol="http://biomodels.net/biology-qualifiers/" xmlns:bqmodel="http://biomodels.net/model-qualifiers/">
            <rdf:Description rdf:about="#Leave_RXNQT__45__4141_C">
              <bqbiol:is>
                <rdf:Bag>
                  <rdf:li rdf:resource="http://identifiers.org/metanetx.reaction/MNXR111272"/>
                </rdf:Bag>
              </bqbiol:is>
            </rdf:Description>
          </rdf:RDF>
        </annotation>
        <listOfReactants>
          <speciesReference species="Leave_Pi__91__C__93__" stoichiometry="1" constant="true"/>
          <speciesReference species="Leave_GDP__45__L__45__GALACTOSE__91__C__93__" stoichiometry="1" constant="true"/>
        </listOfReactants>
        <listOfProducts>
          <speciesReference species="Leave_PROTON__91__C__93__" stoichiometry="1" constant="true"/>
          <speciesReference species="Leave_GDP__91__C__93__" stoichiometry="1" constant="true"/>
          <speciesReference species="Leave_CPDQT__45__4__91__C__93__" stoichiometry="1" constant="true"/>
        </listOfProducts>
        <fbc:geneProductAssociation>
          <fbc:or>
            <fbc:geneProductRef fbc:geneProduct="G_g5323"/>
            <fbc:geneProductRef fbc:geneProduct="G_g5810"/>
          </fbc:or>
        </fbc:geneProductAssociation>
      </reaction>
      <reaction metaid="Leave_RXNQT__45__4142_C" id="Leave_RXNQT__45__4142_C" name="RXNQT-4142" reversible="false" fast="false" fbc:lowerFluxBound="FB2N0" fbc:upperFluxBound="FB12N1000">
        <annotation xmlns:sbml="http://www.sbml.org/sbml/level3/version1/core">
          <rdf:RDF xmlns:rdf="http://www.w3.org/1999/02/22-rdf-syntax-ns#" xmlns:dcterms="http://purl.org/dc/terms/" xmlns:vCard="http://www.w3.org/2001/vcard-rdf/3.0#" xmlns:vCard4="http://www.w3.org/2006/vcard/ns#" xmlns:bqbiol="http://biomodels.net/biology-qualifiers/" xmlns:bqmodel="http://biomodels.net/model-qualifiers/">
            <rdf:Description rdf:about="#Leave_RXNQT__45__4142_C">
              <bqbiol:is>
                <rdf:Bag>
                  <rdf:li rdf:resource="http://identifiers.org/metanetx.reaction/MNXR111269"/>
                </rdf:Bag>
              </bqbiol:is>
            </rdf:Description>
          </rdf:RDF>
        </annotation>
        <listOfReactants>
          <speciesReference species="Leave_WATER__91__C__93__" stoichiometry="1" constant="true"/>
          <speciesReference species="Leave_CPDQT__45__4__91__C__93__" stoichiometry="1" constant="true"/>
        </listOfReactants>
        <listOfProducts>
          <speciesReference species="Leave_Pi__91__C__93__" stoichiometry="1" constant="true"/>
          <speciesReference species="Leave_L__45__GALACTOSE__91__C__93__" stoichiometry="1" constant="true"/>
        </listOfProducts>
      </reaction>
      <reaction metaid="Leave_S__45__ADENMETSYN__45__RXN_C" id="Leave_S__45__ADENMETSYN__45__RXN_C" name="methionine adenosyltransferase" reversible="false" fast="false" fbc:lowerFluxBound="FB2N0" fbc:upperFluxBound="FB12N1000">
        <annotation xmlns:sbml="http://www.sbml.org/sbml/level3/version1/core">
          <rdf:RDF xmlns:rdf="http://www.w3.org/1999/02/22-rdf-syntax-ns#" xmlns:dcterms="http://purl.org/dc/terms/" xmlns:vCard="http://www.w3.org/2001/vcard-rdf/3.0#" xmlns:vCard4="http://www.w3.org/2006/vcard/ns#" xmlns:bqbiol="http://biomodels.net/biology-qualifiers/" xmlns:bqmodel="http://biomodels.net/model-qualifiers/">
            <rdf:Description rdf:about="#Leave_S__45__ADENMETSYN__45__RXN_C">
              <bqbiol:is>
                <rdf:Bag>
                  <rdf:li rdf:resource="http://identifiers.org/metanetx.reaction/MNXR101407"/>
                </rdf:Bag>
              </bqbiol:is>
            </rdf:Description>
          </rdf:RDF>
        </annotation>
        <listOfReactants>
          <speciesReference species="Leave_ATP__91__C__93__" stoichiometry="1" constant="true"/>
          <speciesReference species="Leave_WATER__91__C__93__" stoichiometry="1" constant="true"/>
          <speciesReference species="Leave_MET__91__C__93__" stoichiometry="1" constant="true"/>
        </listOfReactants>
        <listOfProducts>
          <speciesReference species="Leave_Pi__91__C__93__" stoichiometry="1" constant="true"/>
          <speciesReference species="Leave_S__45__ADENOSYLMETHIONINE__91__C__93__" stoichiometry="1" constant="true"/>
          <speciesReference species="Leave_PPI__91__C__93__" stoichiometry="1" constant="true"/>
        </listOfProducts>
        <fbc:geneProductAssociation>
          <fbc:or>
            <fbc:geneProductRef fbc:geneProduct="G_g5047"/>
            <fbc:geneProductRef fbc:geneProduct="G_g6030"/>
            <fbc:geneProductRef fbc:geneProduct="G_g6124"/>
          </fbc:or>
        </fbc:geneProductAssociation>
      </reaction>
      <reaction metaid="Leave_SERINE__45____45__TRNA__45__LIGASE__45__RXN_C" id="Leave_SERINE__45____45__TRNA__45__LIGASE__45__RXN_C" name="serine&amp;mdash;tRNA ligase" reversible="false" fast="false" fbc:lowerFluxBound="FB2N0" fbc:upperFluxBound="FB12N1000">
        <annotation xmlns:sbml="http://www.sbml.org/sbml/level3/version1/core">
          <rdf:RDF xmlns:rdf="http://www.w3.org/1999/02/22-rdf-syntax-ns#" xmlns:dcterms="http://purl.org/dc/terms/" xmlns:vCard="http://www.w3.org/2001/vcard-rdf/3.0#" xmlns:vCard4="http://www.w3.org/2006/vcard/ns#" xmlns:bqbiol="http://biomodels.net/biology-qualifiers/" xmlns:bqmodel="http://biomodels.net/model-qualifiers/">
            <rdf:Description rdf:about="#Leave_SERINE__45____45__TRNA__45__LIGASE__45__RXN_C">
              <bqbiol:is>
                <rdf:Bag>
                  <rdf:li rdf:resource="http://identifiers.org/metanetx.reaction/MNXR123879"/>
                </rdf:Bag>
              </bqbiol:is>
            </rdf:Description>
          </rdf:RDF>
        </annotation>
        <listOfReactants>
          <speciesReference species="Leave_ATP__91__C__93__" stoichiometry="1" constant="true"/>
          <speciesReference species="Leave_SER__91__C__93__" stoichiometry="1" constant="true"/>
          <speciesReference species="Leave_SER__45__tRNAs__91__C__93__" stoichiometry="1" constant="true"/>
        </listOfReactants>
        <listOfProducts>
          <speciesReference species="Leave_AMP__91__C__93__" stoichiometry="1" constant="true"/>
          <speciesReference species="Leave_PPI__91__C__93__" stoichiometry="1" constant="true"/>
          <speciesReference species="Leave_Charged__45__SER__45__tRNAs__91__C__93__" stoichiometry="1" constant="true"/>
        </listOfProducts>
        <fbc:geneProductAssociation>
          <fbc:or>
            <fbc:geneProductRef fbc:geneProduct="G_g5431"/>
            <fbc:geneProductRef fbc:geneProduct="G_g5948"/>
            <fbc:geneProductRef fbc:geneProduct="G_g5089"/>
          </fbc:or>
        </fbc:geneProductAssociation>
      </reaction>
      <reaction metaid="Leave_SPONTPRO__45__RXN_C" id="Leave_SPONTPRO__45__RXN_C" name="SPONTPRO-RXN" reversible="true" fast="false" fbc:lowerFluxBound="FB1N1000" fbc:upperFluxBound="FB12N1000">
        <annotation xmlns:sbml="http://www.sbml.org/sbml/level3/version1/core">
          <rdf:RDF xmlns:rdf="http://www.w3.org/1999/02/22-rdf-syntax-ns#" xmlns:dcterms="http://purl.org/dc/terms/" xmlns:vCard="http://www.w3.org/2001/vcard-rdf/3.0#" xmlns:vCard4="http://www.w3.org/2006/vcard/ns#" xmlns:bqbiol="http://biomodels.net/biology-qualifiers/" xmlns:bqmodel="http://biomodels.net/model-qualifiers/">
            <rdf:Description rdf:about="#Leave_SPONTPRO__45__RXN_C">
              <bqbiol:is>
                <rdf:Bag>
                  <rdf:li rdf:resource="http://identifiers.org/metanetx.reaction/MNXR139188"/>
                </rdf:Bag>
              </bqbiol:is>
            </rdf:Description>
          </rdf:RDF>
        </annotation>
        <listOfReactants>
          <speciesReference species="Leave_L__45__GLUTAMATE_GAMMA__45__SEMIALDEHYDE__91__C__93__" stoichiometry="1" constant="true"/>
        </listOfReactants>
        <listOfProducts>
          <speciesReference species="Leave_PROTON__91__C__93__" stoichiometry="1" constant="true"/>
          <speciesReference species="Leave_WATER__91__C__93__" stoichiometry="1" constant="true"/>
          <speciesReference species="Leave_L__45__DELTA1__45__PYRROLINE_5__45__CARBOXYLATE__91__C__93__" stoichiometry="1" constant="true"/>
        </listOfProducts>
      </reaction>
      <reaction metaid="Leave_SUCROSE__45__PHOSPHATASE__45__RXN_C" id="Leave_SUCROSE__45__PHOSPHATASE__45__RXN_C" name="sucrose-phosphate phosphatase" reversible="false" fast="false" fbc:lowerFluxBound="FB2N0" fbc:upperFluxBound="FB12N1000">
        <annotation xmlns:sbml="http://www.sbml.org/sbml/level3/version1/core">
          <rdf:RDF xmlns:rdf="http://www.w3.org/1999/02/22-rdf-syntax-ns#" xmlns:dcterms="http://purl.org/dc/terms/" xmlns:vCard="http://www.w3.org/2001/vcard-rdf/3.0#" xmlns:vCard4="http://www.w3.org/2006/vcard/ns#" xmlns:bqbiol="http://biomodels.net/biology-qualifiers/" xmlns:bqmodel="http://biomodels.net/model-qualifiers/">
            <rdf:Description rdf:about="#Leave_SUCROSE__45__PHOSPHATASE__45__RXN_C">
              <bqbiol:is>
                <rdf:Bag>
                  <rdf:li rdf:resource="http://identifiers.org/metanetx.reaction/MNXR104499"/>
                </rdf:Bag>
              </bqbiol:is>
            </rdf:Description>
          </rdf:RDF>
        </annotation>
        <listOfReactants>
          <speciesReference species="Leave_WATER__91__C__93__" stoichiometry="1" constant="true"/>
          <speciesReference species="Leave_SUCROSE__45__6P__91__C__93__" stoichiometry="1" constant="true"/>
        </listOfReactants>
        <listOfProducts>
          <speciesReference species="Leave_Pi__91__C__93__" stoichiometry="1" constant="true"/>
          <speciesReference species="Leave_SUCROSE__91__C__93__" stoichiometry="1" constant="true"/>
        </listOfProducts>
        <fbc:geneProductAssociation>
          <fbc:or>
            <fbc:geneProductRef fbc:geneProduct="G_g5015"/>
            <fbc:geneProductRef fbc:geneProduct="G_g5027"/>
          </fbc:or>
        </fbc:geneProductAssociation>
      </reaction>
      <reaction metaid="Leave_SUCROSE__45__PHOSPHATE__45__SYNTHASE__45__RXN_C" id="Leave_SUCROSE__45__PHOSPHATE__45__SYNTHASE__45__RXN_C" name="sucrose-phosphate synthase" reversible="false" fast="false" fbc:lowerFluxBound="FB2N0" fbc:upperFluxBound="FB12N1000">
        <annotation xmlns:sbml="http://www.sbml.org/sbml/level3/version1/core">
          <rdf:RDF xmlns:rdf="http://www.w3.org/1999/02/22-rdf-syntax-ns#" xmlns:dcterms="http://purl.org/dc/terms/" xmlns:vCard="http://www.w3.org/2001/vcard-rdf/3.0#" xmlns:vCard4="http://www.w3.org/2006/vcard/ns#" xmlns:bqbiol="http://biomodels.net/biology-qualifiers/" xmlns:bqmodel="http://biomodels.net/model-qualifiers/">
            <rdf:Description rdf:about="#Leave_SUCROSE__45__PHOSPHATE__45__SYNTHASE__45__RXN_C">
              <bqbiol:is>
                <rdf:Bag>
                  <rdf:li rdf:resource="http://identifiers.org/metanetx.reaction/MNXR104503"/>
                </rdf:Bag>
              </bqbiol:is>
            </rdf:Description>
          </rdf:RDF>
        </annotation>
        <listOfReactants>
          <speciesReference species="Leave_UDP__45__GLUCOSE__91__C__93__" stoichiometry="1" constant="true"/>
          <speciesReference species="Leave_FRUCTOSE__45__6P__91__C__93__" stoichiometry="1" constant="true"/>
        </listOfReactants>
        <listOfProducts>
          <speciesReference species="Leave_PROTON__91__C__93__" stoichiometry="1" constant="true"/>
          <speciesReference species="Leave_UDP__91__C__93__" stoichiometry="1" constant="true"/>
          <speciesReference species="Leave_SUCROSE__45__6P__91__C__93__" stoichiometry="1" constant="true"/>
        </listOfProducts>
        <fbc:geneProductAssociation>
          <fbc:or>
            <fbc:geneProductRef fbc:geneProduct="G_g5317"/>
            <fbc:geneProductRef fbc:geneProduct="G_g5637"/>
            <fbc:geneProductRef fbc:geneProduct="G_g5807"/>
          </fbc:or>
        </fbc:geneProductAssociation>
      </reaction>
      <reaction metaid="Leave_SUCROSE__45__SYNTHASE__45__RXN_C" id="Leave_SUCROSE__45__SYNTHASE__45__RXN_C" name="Sucrose synthase" reversible="true" fast="false" fbc:lowerFluxBound="FB1N1000" fbc:upperFluxBound="FB12N1000">
        <annotation xmlns:sbml="http://www.sbml.org/sbml/level3/version1/core">
          <rdf:RDF xmlns:rdf="http://www.w3.org/1999/02/22-rdf-syntax-ns#" xmlns:dcterms="http://purl.org/dc/terms/" xmlns:vCard="http://www.w3.org/2001/vcard-rdf/3.0#" xmlns:vCard4="http://www.w3.org/2006/vcard/ns#" xmlns:bqbiol="http://biomodels.net/biology-qualifiers/" xmlns:bqmodel="http://biomodels.net/model-qualifiers/">
            <rdf:Description rdf:about="#Leave_SUCROSE__45__SYNTHASE__45__RXN_C">
              <bqbiol:is>
                <rdf:Bag>
                  <rdf:li rdf:resource="http://identifiers.org/metanetx.reaction/MNXR123894"/>
                </rdf:Bag>
              </bqbiol:is>
            </rdf:Description>
          </rdf:RDF>
        </annotation>
        <listOfReactants>
          <speciesReference species="Leave_UDP__45__GLUCOSE__91__C__93__" stoichiometry="1" constant="true"/>
          <speciesReference species="Leave_BETA__45__D__45__FRUCTOSE__91__C__93__" stoichiometry="1" constant="true"/>
        </listOfReactants>
        <listOfProducts>
          <speciesReference species="Leave_PROTON__91__C__93__" stoichiometry="1" constant="true"/>
          <speciesReference species="Leave_UDP__91__C__93__" stoichiometry="1" constant="true"/>
          <speciesReference species="Leave_SUCROSE__91__C__93__" stoichiometry="1" constant="true"/>
        </listOfProducts>
      </reaction>
      <reaction metaid="Leave_SULFATE__45__ADENYLYLTRANS__45__RXN_C" id="Leave_SULFATE__45__ADENYLYLTRANS__45__RXN_C" name="sulfate adenylyltransferase" reversible="true" fast="false" fbc:lowerFluxBound="FB1N1000" fbc:upperFluxBound="FB12N1000">
        <annotation xmlns:sbml="http://www.sbml.org/sbml/level3/version1/core">
          <rdf:RDF xmlns:rdf="http://www.w3.org/1999/02/22-rdf-syntax-ns#" xmlns:dcterms="http://purl.org/dc/terms/" xmlns:vCard="http://www.w3.org/2001/vcard-rdf/3.0#" xmlns:vCard4="http://www.w3.org/2006/vcard/ns#" xmlns:bqbiol="http://biomodels.net/biology-qualifiers/" xmlns:bqmodel="http://biomodels.net/model-qualifiers/">
            <rdf:Description rdf:about="#Leave_SULFATE__45__ADENYLYLTRANS__45__RXN_C">
              <bqbiol:is>
                <rdf:Bag>
                  <rdf:li rdf:resource="http://identifiers.org/metanetx.reaction/MNXR104240"/>
                </rdf:Bag>
              </bqbiol:is>
            </rdf:Description>
          </rdf:RDF>
        </annotation>
        <listOfReactants>
          <speciesReference species="Leave_ATP__91__C__93__" stoichiometry="1" constant="true"/>
          <speciesReference species="Leave_PROTON__91__C__93__" stoichiometry="1" constant="true"/>
          <speciesReference species="Leave_SULFATE__91__C__93__" stoichiometry="1" constant="true"/>
        </listOfReactants>
        <listOfProducts>
          <speciesReference species="Leave_PPI__91__C__93__" stoichiometry="1" constant="true"/>
          <speciesReference species="Leave_APS__91__C__93__" stoichiometry="1" constant="true"/>
        </listOfProducts>
        <fbc:geneProductAssociation>
          <fbc:or>
            <fbc:geneProductRef fbc:geneProduct="G_g5859"/>
            <fbc:geneProductRef fbc:geneProduct="G_g5860"/>
          </fbc:or>
        </fbc:geneProductAssociation>
      </reaction>
      <reaction metaid="Leave_THIAMIN__45__PYROPHOSPHOKINASE__45__RXN_C" id="Leave_THIAMIN__45__PYROPHOSPHOKINASE__45__RXN_C" name="thiamine diphosphokinase" reversible="false" fast="false" fbc:lowerFluxBound="FB2N0" fbc:upperFluxBound="FB12N1000">
        <annotation xmlns:sbml="http://www.sbml.org/sbml/level3/version1/core">
          <rdf:RDF xmlns:rdf="http://www.w3.org/1999/02/22-rdf-syntax-ns#" xmlns:dcterms="http://purl.org/dc/terms/" xmlns:vCard="http://www.w3.org/2001/vcard-rdf/3.0#" xmlns:vCard4="http://www.w3.org/2006/vcard/ns#" xmlns:bqbiol="http://biomodels.net/biology-qualifiers/" xmlns:bqmodel="http://biomodels.net/model-qualifiers/">
            <rdf:Description rdf:about="#Leave_THIAMIN__45__PYROPHOSPHOKINASE__45__RXN_C">
              <bqbiol:is>
                <rdf:Bag>
                  <rdf:li rdf:resource="http://identifiers.org/metanetx.reaction/MNXR104886"/>
                </rdf:Bag>
              </bqbiol:is>
            </rdf:Description>
          </rdf:RDF>
        </annotation>
        <listOfReactants>
          <speciesReference species="Leave_ATP__91__C__93__" stoichiometry="1" constant="true"/>
          <speciesReference species="Leave_THIAMINE__91__C__93__" stoichiometry="1" constant="true"/>
        </listOfReactants>
        <listOfProducts>
          <speciesReference species="Leave_PROTON__91__C__93__" stoichiometry="1" constant="true"/>
          <speciesReference species="Leave_THIAMINE__45__PYROPHOSPHATE__91__C__93__" stoichiometry="1" constant="true"/>
          <speciesReference species="Leave_AMP__91__C__93__" stoichiometry="1" constant="true"/>
        </listOfProducts>
        <fbc:geneProductAssociation>
          <fbc:geneProductRef fbc:geneProduct="G_g6054"/>
        </fbc:geneProductAssociation>
      </reaction>
      <reaction metaid="Leave_THIOREDOXIN__45__REDUCT__45__NADPH__45__RXN_C" id="Leave_THIOREDOXIN__45__REDUCT__45__NADPH__45__RXN_C" name="thioredoxin-disulfide reductase" reversible="false" fast="false" fbc:lowerFluxBound="FB2N0" fbc:upperFluxBound="FB12N1000">
        <annotation xmlns:sbml="http://www.sbml.org/sbml/level3/version1/core">
          <rdf:RDF xmlns:rdf="http://www.w3.org/1999/02/22-rdf-syntax-ns#" xmlns:dcterms="http://purl.org/dc/terms/" xmlns:vCard="http://www.w3.org/2001/vcard-rdf/3.0#" xmlns:vCard4="http://www.w3.org/2006/vcard/ns#" xmlns:bqbiol="http://biomodels.net/biology-qualifiers/" xmlns:bqmodel="http://biomodels.net/model-qualifiers/">
            <rdf:Description rdf:about="#Leave_THIOREDOXIN__45__REDUCT__45__NADPH__45__RXN_C">
              <bqbiol:is>
                <rdf:Bag>
                  <rdf:li rdf:resource="http://identifiers.org/metanetx.reaction/MNXR104766"/>
                </rdf:Bag>
              </bqbiol:is>
            </rdf:Description>
          </rdf:RDF>
        </annotation>
        <listOfReactants>
          <speciesReference species="Leave_PROTON__91__C__93__" stoichiometry="1" constant="true"/>
          <speciesReference species="Leave_NADPH__91__C__93__" stoichiometry="1" constant="true"/>
          <speciesReference species="Leave_Ox__45__Thioredoxin__91__C__93__" stoichiometry="1" constant="true"/>
        </listOfReactants>
        <listOfProducts>
          <speciesReference species="Leave_NADP__91__C__93__" stoichiometry="1" constant="true"/>
          <speciesReference species="Leave_Red__45__Thioredoxin__91__C__93__" stoichiometry="1" constant="true"/>
        </listOfProducts>
        <fbc:geneProductAssociation>
          <fbc:or>
            <fbc:geneProductRef fbc:geneProduct="G_g5727"/>
            <fbc:geneProductRef fbc:geneProduct="G_g5020"/>
          </fbc:or>
        </fbc:geneProductAssociation>
      </reaction>
      <reaction metaid="Leave_THREONINE__45____45__TRNA__45__LIGASE__45__RXN_C" id="Leave_THREONINE__45____45__TRNA__45__LIGASE__45__RXN_C" name="threonine&amp;mdash;tRNA ligase" reversible="false" fast="false" fbc:lowerFluxBound="FB2N0" fbc:upperFluxBound="FB12N1000">
        <annotation xmlns:sbml="http://www.sbml.org/sbml/level3/version1/core">
          <rdf:RDF xmlns:rdf="http://www.w3.org/1999/02/22-rdf-syntax-ns#" xmlns:dcterms="http://purl.org/dc/terms/" xmlns:vCard="http://www.w3.org/2001/vcard-rdf/3.0#" xmlns:vCard4="http://www.w3.org/2006/vcard/ns#" xmlns:bqbiol="http://biomodels.net/biology-qualifiers/" xmlns:bqmodel="http://biomodels.net/model-qualifiers/">
            <rdf:Description rdf:about="#Leave_THREONINE__45____45__TRNA__45__LIGASE__45__RXN_C">
              <bqbiol:is>
                <rdf:Bag>
                  <rdf:li rdf:resource="http://identifiers.org/metanetx.reaction/MNXR123912"/>
                </rdf:Bag>
              </bqbiol:is>
            </rdf:Description>
          </rdf:RDF>
        </annotation>
        <listOfReactants>
          <speciesReference species="Leave_ATP__91__C__93__" stoichiometry="1" constant="true"/>
          <speciesReference species="Leave_THR__91__C__93__" stoichiometry="1" constant="true"/>
          <speciesReference species="Leave_THR__45__tRNAs__91__C__93__" stoichiometry="1" constant="true"/>
        </listOfReactants>
        <listOfProducts>
          <speciesReference species="Leave_AMP__91__C__93__" stoichiometry="1" constant="true"/>
          <speciesReference species="Leave_PPI__91__C__93__" stoichiometry="1" constant="true"/>
          <speciesReference species="Leave_Charged__45__THR__45__tRNAs__91__C__93__" stoichiometry="1" constant="true"/>
        </listOfProducts>
        <fbc:geneProductAssociation>
          <fbc:or>
            <fbc:geneProductRef fbc:geneProduct="G_g5743"/>
            <fbc:geneProductRef fbc:geneProduct="G_g5377"/>
          </fbc:or>
        </fbc:geneProductAssociation>
      </reaction>
      <reaction metaid="Leave_THYMIDYLATESYN__45__RXN_C" id="Leave_THYMIDYLATESYN__45__RXN_C" name="thymidylate synthase" reversible="false" fast="false" fbc:lowerFluxBound="FB2N0" fbc:upperFluxBound="FB12N1000">
        <annotation xmlns:sbml="http://www.sbml.org/sbml/level3/version1/core">
          <rdf:RDF xmlns:rdf="http://www.w3.org/1999/02/22-rdf-syntax-ns#" xmlns:dcterms="http://purl.org/dc/terms/" xmlns:vCard="http://www.w3.org/2001/vcard-rdf/3.0#" xmlns:vCard4="http://www.w3.org/2006/vcard/ns#" xmlns:bqbiol="http://biomodels.net/biology-qualifiers/" xmlns:bqmodel="http://biomodels.net/model-qualifiers/">
            <rdf:Description rdf:about="#Leave_THYMIDYLATESYN__45__RXN_C">
              <bqbiol:is>
                <rdf:Bag>
                  <rdf:li rdf:resource="http://identifiers.org/metanetx.reaction/MNXR141008"/>
                </rdf:Bag>
              </bqbiol:is>
            </rdf:Description>
          </rdf:RDF>
        </annotation>
        <listOfReactants>
          <speciesReference species="Leave_METHYLENE__45__THF__91__C__93__" stoichiometry="1" constant="true"/>
          <speciesReference species="Leave_DUMP__91__C__93__" stoichiometry="1" constant="true"/>
        </listOfReactants>
        <listOfProducts>
          <speciesReference species="Leave_DIHYDROFOLATE__91__C__93__" stoichiometry="1" constant="true"/>
          <speciesReference species="Leave_TMP__91__C__93__" stoichiometry="1" constant="true"/>
        </listOfProducts>
        <fbc:geneProductAssociation>
          <fbc:or>
            <fbc:geneProductRef fbc:geneProduct="G_g5462"/>
            <fbc:geneProductRef fbc:geneProduct="G_g5546"/>
          </fbc:or>
        </fbc:geneProductAssociation>
      </reaction>
      <reaction metaid="Leave_TRANS__45__CINNAMATE__45__4__45__MONOOXYGENASE__45__RXN_C" id="Leave_TRANS__45__CINNAMATE__45__4__45__MONOOXYGENASE__45__RXN_C" name="&lt;em&gt;trans&lt;/em&gt;-cinnamate 4-monooxygenase" reversible="false" fast="false" fbc:lowerFluxBound="FB2N0" fbc:upperFluxBound="FB12N1000">
        <annotation xmlns:sbml="http://www.sbml.org/sbml/level3/version1/core">
          <rdf:RDF xmlns:rdf="http://www.w3.org/1999/02/22-rdf-syntax-ns#" xmlns:dcterms="http://purl.org/dc/terms/" xmlns:vCard="http://www.w3.org/2001/vcard-rdf/3.0#" xmlns:vCard4="http://www.w3.org/2006/vcard/ns#" xmlns:bqbiol="http://biomodels.net/biology-qualifiers/" xmlns:bqmodel="http://biomodels.net/model-qualifiers/">
            <rdf:Description rdf:about="#Leave_TRANS__45__CINNAMATE__45__4__45__MONOOXYGENASE__45__RXN_C">
              <bqbiol:is>
                <rdf:Bag>
                  <rdf:li rdf:resource="http://identifiers.org/metanetx.reaction/MNXR107409"/>
                </rdf:Bag>
              </bqbiol:is>
            </rdf:Description>
          </rdf:RDF>
        </annotation>
        <listOfReactants>
          <speciesReference species="Leave_OXYGEN__45__MOLECULE__91__C__93__" stoichiometry="1" constant="true"/>
          <speciesReference species="Leave_PROTON__91__C__93__" stoichiometry="1" constant="true"/>
          <speciesReference species="Leave_NADPH__91__C__93__" stoichiometry="1" constant="true"/>
          <speciesReference species="Leave_CPD__45__674__91__C__93__" stoichiometry="1" constant="true"/>
        </listOfReactants>
        <listOfProducts>
          <speciesReference species="Leave_WATER__91__C__93__" stoichiometry="1" constant="true"/>
          <speciesReference species="Leave_NADP__91__C__93__" stoichiometry="1" constant="true"/>
          <speciesReference species="Leave_COUMARATE__91__C__93__" stoichiometry="1" constant="true"/>
        </listOfProducts>
        <fbc:geneProductAssociation>
          <fbc:geneProductRef fbc:geneProduct="G_g5149"/>
        </fbc:geneProductAssociation>
      </reaction>
      <reaction metaid="Leave_TREHALA__45__RXN_C" id="Leave_TREHALA__45__RXN_C" name="&amp;alpha;,&amp;alpha;-trehalase" reversible="false" fast="false" fbc:lowerFluxBound="FB2N0" fbc:upperFluxBound="FB12N1000">
        <annotation xmlns:sbml="http://www.sbml.org/sbml/level3/version1/core">
          <rdf:RDF xmlns:rdf="http://www.w3.org/1999/02/22-rdf-syntax-ns#" xmlns:dcterms="http://purl.org/dc/terms/" xmlns:vCard="http://www.w3.org/2001/vcard-rdf/3.0#" xmlns:vCard4="http://www.w3.org/2006/vcard/ns#" xmlns:bqbiol="http://biomodels.net/biology-qualifiers/" xmlns:bqmodel="http://biomodels.net/model-qualifiers/">
            <rdf:Description rdf:about="#Leave_TREHALA__45__RXN_C">
              <bqbiol:is>
                <rdf:Bag>
                  <rdf:li rdf:resource="http://identifiers.org/metanetx.reaction/MNXR124067"/>
                </rdf:Bag>
              </bqbiol:is>
            </rdf:Description>
          </rdf:RDF>
        </annotation>
        <listOfReactants>
          <speciesReference species="Leave_WATER__91__C__93__" stoichiometry="1" constant="true"/>
          <speciesReference species="Leave_TREHALOSE__91__C__93__" stoichiometry="1" constant="true"/>
        </listOfReactants>
        <listOfProducts>
          <speciesReference species="Leave_GLC__91__C__93__" stoichiometry="2" constant="true"/>
        </listOfProducts>
        <fbc:geneProductAssociation>
          <fbc:geneProductRef fbc:geneProduct="G_g6233"/>
        </fbc:geneProductAssociation>
      </reaction>
      <reaction metaid="Leave_TREHALOSE6PSYN__45__RXN_C" id="Leave_TREHALOSE6PSYN__45__RXN_C" name="&amp;alpha;,&amp;alpha;-trehalose-phosphate synthase (UDP-forming)" reversible="false" fast="false" fbc:lowerFluxBound="FB2N0" fbc:upperFluxBound="FB12N1000">
        <annotation xmlns:sbml="http://www.sbml.org/sbml/level3/version1/core">
          <rdf:RDF xmlns:rdf="http://www.w3.org/1999/02/22-rdf-syntax-ns#" xmlns:dcterms="http://purl.org/dc/terms/" xmlns:vCard="http://www.w3.org/2001/vcard-rdf/3.0#" xmlns:vCard4="http://www.w3.org/2006/vcard/ns#" xmlns:bqbiol="http://biomodels.net/biology-qualifiers/" xmlns:bqmodel="http://biomodels.net/model-qualifiers/">
            <rdf:Description rdf:about="#Leave_TREHALOSE6PSYN__45__RXN_C">
              <bqbiol:is>
                <rdf:Bag>
                  <rdf:li rdf:resource="http://identifiers.org/metanetx.reaction/MNXR104927"/>
                </rdf:Bag>
              </bqbiol:is>
            </rdf:Description>
          </rdf:RDF>
        </annotation>
        <listOfReactants>
          <speciesReference species="Leave_UDP__45__GLUCOSE__91__C__93__" stoichiometry="1" constant="true"/>
          <speciesReference species="Leave_ALPHA__45__GLC__45__6__45__P__91__C__93__" stoichiometry="1" constant="true"/>
        </listOfReactants>
        <listOfProducts>
          <speciesReference species="Leave_PROTON__91__C__93__" stoichiometry="1" constant="true"/>
          <speciesReference species="Leave_UDP__91__C__93__" stoichiometry="1" constant="true"/>
          <speciesReference species="Leave_TREHALOSE__45__6P__91__C__93__" stoichiometry="1" constant="true"/>
        </listOfProducts>
        <fbc:geneProductAssociation>
          <fbc:or>
            <fbc:geneProductRef fbc:geneProduct="G_g5003"/>
            <fbc:geneProductRef fbc:geneProduct="G_g5340"/>
            <fbc:geneProductRef fbc:geneProduct="G_g5341"/>
            <fbc:geneProductRef fbc:geneProduct="G_g5242"/>
            <fbc:geneProductRef fbc:geneProduct="G_g6162"/>
            <fbc:geneProductRef fbc:geneProduct="G_g6147"/>
            <fbc:geneProductRef fbc:geneProduct="G_g5145"/>
            <fbc:geneProductRef fbc:geneProduct="G_g6247"/>
            <fbc:geneProductRef fbc:geneProduct="G_g5661"/>
            <fbc:geneProductRef fbc:geneProduct="G_g6195"/>
            <fbc:geneProductRef fbc:geneProduct="G_g5376"/>
            <fbc:geneProductRef fbc:geneProduct="G_g5283"/>
            <fbc:geneProductRef fbc:geneProduct="G_g5384"/>
            <fbc:geneProductRef fbc:geneProduct="G_g6194"/>
          </fbc:or>
        </fbc:geneProductAssociation>
      </reaction>
      <reaction metaid="Leave_TREHALOSEPHOSPHA__45__RXN_C" id="Leave_TREHALOSEPHOSPHA__45__RXN_C" name="trehalose-phosphatase" reversible="false" fast="false" fbc:lowerFluxBound="FB2N0" fbc:upperFluxBound="FB12N1000">
        <annotation xmlns:sbml="http://www.sbml.org/sbml/level3/version1/core">
          <rdf:RDF xmlns:rdf="http://www.w3.org/1999/02/22-rdf-syntax-ns#" xmlns:dcterms="http://purl.org/dc/terms/" xmlns:vCard="http://www.w3.org/2001/vcard-rdf/3.0#" xmlns:vCard4="http://www.w3.org/2006/vcard/ns#" xmlns:bqbiol="http://biomodels.net/biology-qualifiers/" xmlns:bqmodel="http://biomodels.net/model-qualifiers/">
            <rdf:Description rdf:about="#Leave_TREHALOSEPHOSPHA__45__RXN_C">
              <bqbiol:is>
                <rdf:Bag>
                  <rdf:li rdf:resource="http://identifiers.org/metanetx.reaction/MNXR104926"/>
                </rdf:Bag>
              </bqbiol:is>
            </rdf:Description>
          </rdf:RDF>
        </annotation>
        <listOfReactants>
          <speciesReference species="Leave_WATER__91__C__93__" stoichiometry="1" constant="true"/>
          <speciesReference species="Leave_TREHALOSE__45__6P__91__C__93__" stoichiometry="1" constant="true"/>
        </listOfReactants>
        <listOfProducts>
          <speciesReference species="Leave_Pi__91__C__93__" stoichiometry="1" constant="true"/>
          <speciesReference species="Leave_TREHALOSE__91__C__93__" stoichiometry="1" constant="true"/>
        </listOfProducts>
        <fbc:geneProductAssociation>
          <fbc:or>
            <fbc:geneProductRef fbc:geneProduct="G_g5613"/>
            <fbc:geneProductRef fbc:geneProduct="G_g5510"/>
            <fbc:geneProductRef fbc:geneProduct="G_g5292"/>
            <fbc:geneProductRef fbc:geneProduct="G_g5368"/>
            <fbc:geneProductRef fbc:geneProduct="G_g6115"/>
            <fbc:geneProductRef fbc:geneProduct="G_g5509"/>
            <fbc:geneProductRef fbc:geneProduct="G_g5758"/>
            <fbc:geneProductRef fbc:geneProduct="G_g6202"/>
          </fbc:or>
        </fbc:geneProductAssociation>
      </reaction>
      <reaction metaid="Leave_TRIOSEPISOMERIZATION__45__RXN_C" id="Leave_TRIOSEPISOMERIZATION__45__RXN_C" name="triose-phosphate isomerase" reversible="true" fast="false" fbc:lowerFluxBound="FB1N1000" fbc:upperFluxBound="FB12N1000">
        <annotation xmlns:sbml="http://www.sbml.org/sbml/level3/version1/core">
          <rdf:RDF xmlns:rdf="http://www.w3.org/1999/02/22-rdf-syntax-ns#" xmlns:dcterms="http://purl.org/dc/terms/" xmlns:vCard="http://www.w3.org/2001/vcard-rdf/3.0#" xmlns:vCard4="http://www.w3.org/2006/vcard/ns#" xmlns:bqbiol="http://biomodels.net/biology-qualifiers/" xmlns:bqmodel="http://biomodels.net/model-qualifiers/">
            <rdf:Description rdf:about="#Leave_TRIOSEPISOMERIZATION__45__RXN_C">
              <bqbiol:is>
                <rdf:Bag>
                  <rdf:li rdf:resource="http://identifiers.org/metanetx.reaction/MNXR104918"/>
                </rdf:Bag>
              </bqbiol:is>
            </rdf:Description>
          </rdf:RDF>
        </annotation>
        <listOfReactants>
          <speciesReference species="Leave_GAP__91__C__93__" stoichiometry="1" constant="true"/>
        </listOfReactants>
        <listOfProducts>
          <speciesReference species="Leave_DIHYDROXY__45__ACETONE__45__PHOSPHATE__91__C__93__" stoichiometry="1" constant="true"/>
        </listOfProducts>
        <fbc:geneProductAssociation>
          <fbc:or>
            <fbc:geneProductRef fbc:geneProduct="G_g6034"/>
            <fbc:geneProductRef fbc:geneProduct="G_g5265"/>
          </fbc:or>
        </fbc:geneProductAssociation>
      </reaction>
      <reaction metaid="Leave_TRYPTOPHAN__45____45__TRNA__45__LIGASE__45__RXN_C" id="Leave_TRYPTOPHAN__45____45__TRNA__45__LIGASE__45__RXN_C" name="tryptophan&amp;mdash;tRNA ligase" reversible="false" fast="false" fbc:lowerFluxBound="FB2N0" fbc:upperFluxBound="FB12N1000">
        <annotation xmlns:sbml="http://www.sbml.org/sbml/level3/version1/core">
          <rdf:RDF xmlns:rdf="http://www.w3.org/1999/02/22-rdf-syntax-ns#" xmlns:dcterms="http://purl.org/dc/terms/" xmlns:vCard="http://www.w3.org/2001/vcard-rdf/3.0#" xmlns:vCard4="http://www.w3.org/2006/vcard/ns#" xmlns:bqbiol="http://biomodels.net/biology-qualifiers/" xmlns:bqmodel="http://biomodels.net/model-qualifiers/">
            <rdf:Description rdf:about="#Leave_TRYPTOPHAN__45____45__TRNA__45__LIGASE__45__RXN_C">
              <bqbiol:is>
                <rdf:Bag>
                  <rdf:li rdf:resource="http://identifiers.org/metanetx.reaction/MNXR124075"/>
                </rdf:Bag>
              </bqbiol:is>
            </rdf:Description>
          </rdf:RDF>
        </annotation>
        <listOfReactants>
          <speciesReference species="Leave_ATP__91__C__93__" stoichiometry="1" constant="true"/>
          <speciesReference species="Leave_TRP__45__tRNAs__91__C__93__" stoichiometry="1" constant="true"/>
          <speciesReference species="Leave_TRP__91__C__93__" stoichiometry="1" constant="true"/>
        </listOfReactants>
        <listOfProducts>
          <speciesReference species="Leave_AMP__91__C__93__" stoichiometry="1" constant="true"/>
          <speciesReference species="Leave_PPI__91__C__93__" stoichiometry="1" constant="true"/>
          <speciesReference species="Leave_Charged__45__TRP__45__tRNAs__91__C__93__" stoichiometry="1" constant="true"/>
        </listOfProducts>
        <fbc:geneProductAssociation>
          <fbc:or>
            <fbc:geneProductRef fbc:geneProduct="G_g6091"/>
            <fbc:geneProductRef fbc:geneProduct="G_g5445"/>
          </fbc:or>
        </fbc:geneProductAssociation>
      </reaction>
      <reaction metaid="Leave_TYROSINE__45____45__TRNA__45__LIGASE__45__RXN_C" id="Leave_TYROSINE__45____45__TRNA__45__LIGASE__45__RXN_C" name="tyrosine&amp;mdash;tRNA ligase" reversible="false" fast="false" fbc:lowerFluxBound="FB2N0" fbc:upperFluxBound="FB12N1000">
        <annotation xmlns:sbml="http://www.sbml.org/sbml/level3/version1/core">
          <rdf:RDF xmlns:rdf="http://www.w3.org/1999/02/22-rdf-syntax-ns#" xmlns:dcterms="http://purl.org/dc/terms/" xmlns:vCard="http://www.w3.org/2001/vcard-rdf/3.0#" xmlns:vCard4="http://www.w3.org/2006/vcard/ns#" xmlns:bqbiol="http://biomodels.net/biology-qualifiers/" xmlns:bqmodel="http://biomodels.net/model-qualifiers/">
            <rdf:Description rdf:about="#Leave_TYROSINE__45____45__TRNA__45__LIGASE__45__RXN_C">
              <bqbiol:is>
                <rdf:Bag>
                  <rdf:li rdf:resource="http://identifiers.org/metanetx.reaction/MNXR124080"/>
                </rdf:Bag>
              </bqbiol:is>
            </rdf:Description>
          </rdf:RDF>
        </annotation>
        <listOfReactants>
          <speciesReference species="Leave_ATP__91__C__93__" stoichiometry="1" constant="true"/>
          <speciesReference species="Leave_TYR__91__C__93__" stoichiometry="1" constant="true"/>
          <speciesReference species="Leave_TYR__45__tRNAs__91__C__93__" stoichiometry="1" constant="true"/>
        </listOfReactants>
        <listOfProducts>
          <speciesReference species="Leave_AMP__91__C__93__" stoichiometry="1" constant="true"/>
          <speciesReference species="Leave_PPI__91__C__93__" stoichiometry="1" constant="true"/>
          <speciesReference species="Leave_Charged__45__TYR__45__tRNAs__91__C__93__" stoichiometry="1" constant="true"/>
        </listOfProducts>
        <fbc:geneProductAssociation>
          <fbc:or>
            <fbc:geneProductRef fbc:geneProduct="G_g5021"/>
            <fbc:geneProductRef fbc:geneProduct="G_g5022"/>
            <fbc:geneProductRef fbc:geneProduct="G_g5339"/>
            <fbc:geneProductRef fbc:geneProduct="G_g4971"/>
            <fbc:geneProductRef fbc:geneProduct="G_g4972"/>
            <fbc:geneProductRef fbc:geneProduct="G_g4973"/>
          </fbc:or>
        </fbc:geneProductAssociation>
      </reaction>
      <reaction metaid="Leave_TYROSINE__45__AMINOTRANSFERASE__45__RXN_C" id="Leave_TYROSINE__45__AMINOTRANSFERASE__45__RXN_C" name="tyrosine transaminase" reversible="false" fast="false" fbc:lowerFluxBound="FB2N0" fbc:upperFluxBound="FB12N1000">
        <annotation xmlns:sbml="http://www.sbml.org/sbml/level3/version1/core">
          <rdf:RDF xmlns:rdf="http://www.w3.org/1999/02/22-rdf-syntax-ns#" xmlns:dcterms="http://purl.org/dc/terms/" xmlns:vCard="http://www.w3.org/2001/vcard-rdf/3.0#" xmlns:vCard4="http://www.w3.org/2006/vcard/ns#" xmlns:bqbiol="http://biomodels.net/biology-qualifiers/" xmlns:bqmodel="http://biomodels.net/model-qualifiers/">
            <rdf:Description rdf:about="#Leave_TYROSINE__45__AMINOTRANSFERASE__45__RXN_C">
              <bqbiol:is>
                <rdf:Bag>
                  <rdf:li rdf:resource="http://identifiers.org/metanetx.reaction/MNXR105000"/>
                </rdf:Bag>
              </bqbiol:is>
            </rdf:Description>
          </rdf:RDF>
        </annotation>
        <listOfReactants>
          <speciesReference species="Leave_2__45__KETOGLUTARATE__91__C__93__" stoichiometry="1" constant="true"/>
          <speciesReference species="Leave_TYR__91__C__93__" stoichiometry="1" constant="true"/>
        </listOfReactants>
        <listOfProducts>
          <speciesReference species="Leave_GLT__91__C__93__" stoichiometry="1" constant="true"/>
          <speciesReference species="Leave_P__45__HYDROXY__45__PHENYLPYRUVATE__91__C__93__" stoichiometry="1" constant="true"/>
        </listOfProducts>
        <fbc:geneProductAssociation>
          <fbc:geneProductRef fbc:geneProduct="G_g6148"/>
        </fbc:geneProductAssociation>
      </reaction>
      <reaction metaid="Leave_UDP__45__ARABINOSE__45__4__45__EPIMERASE__45__RXN_C" id="Leave_UDP__45__ARABINOSE__45__4__45__EPIMERASE__45__RXN_C" name="UDP-arabinose 4-epimerase" reversible="true" fast="false" fbc:lowerFluxBound="FB1N1000" fbc:upperFluxBound="FB12N1000">
        <annotation xmlns:sbml="http://www.sbml.org/sbml/level3/version1/core">
          <rdf:RDF xmlns:rdf="http://www.w3.org/1999/02/22-rdf-syntax-ns#" xmlns:dcterms="http://purl.org/dc/terms/" xmlns:vCard="http://www.w3.org/2001/vcard-rdf/3.0#" xmlns:vCard4="http://www.w3.org/2006/vcard/ns#" xmlns:bqbiol="http://biomodels.net/biology-qualifiers/" xmlns:bqmodel="http://biomodels.net/model-qualifiers/">
            <rdf:Description rdf:about="#Leave_UDP__45__ARABINOSE__45__4__45__EPIMERASE__45__RXN_C">
              <bqbiol:is>
                <rdf:Bag>
                  <rdf:li rdf:resource="http://identifiers.org/metanetx.reaction/MNXR124085"/>
                </rdf:Bag>
              </bqbiol:is>
            </rdf:Description>
          </rdf:RDF>
        </annotation>
        <listOfReactants>
          <speciesReference species="Leave_UDP__45__D__45__XYLOSE__91__C__93__" stoichiometry="1" constant="true"/>
        </listOfReactants>
        <listOfProducts>
          <speciesReference species="Leave_UDP__45__L__45__ARABINOSE__91__C__93__" stoichiometry="1" constant="true"/>
        </listOfProducts>
        <fbc:geneProductAssociation>
          <fbc:geneProductRef fbc:geneProduct="G_g6199"/>
        </fbc:geneProductAssociation>
      </reaction>
      <reaction metaid="Leave_UDP__45__GLUCURONATE__45__4__45__EPIMERASE__45__RXN_C" id="Leave_UDP__45__GLUCURONATE__45__4__45__EPIMERASE__45__RXN_C" name="UDP-glucuronate 4-epimerase" reversible="true" fast="false" fbc:lowerFluxBound="FB1N1000" fbc:upperFluxBound="FB12N1000">
        <annotation xmlns:sbml="http://www.sbml.org/sbml/level3/version1/core">
          <rdf:RDF xmlns:rdf="http://www.w3.org/1999/02/22-rdf-syntax-ns#" xmlns:dcterms="http://purl.org/dc/terms/" xmlns:vCard="http://www.w3.org/2001/vcard-rdf/3.0#" xmlns:vCard4="http://www.w3.org/2006/vcard/ns#" xmlns:bqbiol="http://biomodels.net/biology-qualifiers/" xmlns:bqmodel="http://biomodels.net/model-qualifiers/">
            <rdf:Description rdf:about="#Leave_UDP__45__GLUCURONATE__45__4__45__EPIMERASE__45__RXN_C">
              <bqbiol:is>
                <rdf:Bag>
                  <rdf:li rdf:resource="http://identifiers.org/metanetx.reaction/MNXR105084"/>
                </rdf:Bag>
              </bqbiol:is>
            </rdf:Description>
          </rdf:RDF>
        </annotation>
        <listOfReactants>
          <speciesReference species="Leave_UDP__45__GLUCURONATE__91__C__93__" stoichiometry="1" constant="true"/>
        </listOfReactants>
        <listOfProducts>
          <speciesReference species="Leave_UDP__45__D__45__GALACTURONATE__91__C__93__" stoichiometry="1" constant="true"/>
        </listOfProducts>
        <fbc:geneProductAssociation>
          <fbc:or>
            <fbc:geneProductRef fbc:geneProduct="G_g5395"/>
            <fbc:geneProductRef fbc:geneProduct="G_g5704"/>
            <fbc:geneProductRef fbc:geneProduct="G_g5503"/>
          </fbc:or>
        </fbc:geneProductAssociation>
      </reaction>
      <reaction metaid="Leave_UDP__45__GLUCURONATE__45__DECARBOXYLASE__45__RXN_C" id="Leave_UDP__45__GLUCURONATE__45__DECARBOXYLASE__45__RXN_C" name="UDP-glucuronate decarboxylase" reversible="false" fast="false" fbc:lowerFluxBound="FB2N0" fbc:upperFluxBound="FB12N1000">
        <annotation xmlns:sbml="http://www.sbml.org/sbml/level3/version1/core">
          <rdf:RDF xmlns:rdf="http://www.w3.org/1999/02/22-rdf-syntax-ns#" xmlns:dcterms="http://purl.org/dc/terms/" xmlns:vCard="http://www.w3.org/2001/vcard-rdf/3.0#" xmlns:vCard4="http://www.w3.org/2006/vcard/ns#" xmlns:bqbiol="http://biomodels.net/biology-qualifiers/" xmlns:bqmodel="http://biomodels.net/model-qualifiers/">
            <rdf:Description rdf:about="#Leave_UDP__45__GLUCURONATE__45__DECARBOXYLASE__45__RXN_C">
              <bqbiol:is>
                <rdf:Bag>
                  <rdf:li rdf:resource="http://identifiers.org/metanetx.reaction/MNXR105068"/>
                </rdf:Bag>
              </bqbiol:is>
            </rdf:Description>
          </rdf:RDF>
        </annotation>
        <listOfReactants>
          <speciesReference species="Leave_PROTON__91__C__93__" stoichiometry="1" constant="true"/>
          <speciesReference species="Leave_UDP__45__GLUCURONATE__91__C__93__" stoichiometry="1" constant="true"/>
        </listOfReactants>
        <listOfProducts>
          <speciesReference species="Leave_CARBON__45__DIOXIDE__91__C__93__" stoichiometry="1" constant="true"/>
          <speciesReference species="Leave_UDP__45__D__45__XYLOSE__91__C__93__" stoichiometry="1" constant="true"/>
        </listOfProducts>
        <fbc:geneProductAssociation>
          <fbc:or>
            <fbc:geneProductRef fbc:geneProduct="G_g5466"/>
            <fbc:geneProductRef fbc:geneProduct="G_g5646"/>
            <fbc:geneProductRef fbc:geneProduct="G_g5517"/>
            <fbc:geneProductRef fbc:geneProduct="G_g5533"/>
            <fbc:geneProductRef fbc:geneProduct="G_g5264"/>
          </fbc:or>
        </fbc:geneProductAssociation>
      </reaction>
      <reaction metaid="Leave_UDPGLUCEPIM__45__RXN_C" id="Leave_UDPGLUCEPIM__45__RXN_C" name="UDP-glucose 4-epimerase" reversible="true" fast="false" fbc:lowerFluxBound="FB1N1000" fbc:upperFluxBound="FB12N1000">
        <annotation xmlns:sbml="http://www.sbml.org/sbml/level3/version1/core">
          <rdf:RDF xmlns:rdf="http://www.w3.org/1999/02/22-rdf-syntax-ns#" xmlns:dcterms="http://purl.org/dc/terms/" xmlns:vCard="http://www.w3.org/2001/vcard-rdf/3.0#" xmlns:vCard4="http://www.w3.org/2006/vcard/ns#" xmlns:bqbiol="http://biomodels.net/biology-qualifiers/" xmlns:bqmodel="http://biomodels.net/model-qualifiers/">
            <rdf:Description rdf:about="#Leave_UDPGLUCEPIM__45__RXN_C">
              <bqbiol:is>
                <rdf:Bag>
                  <rdf:li rdf:resource="http://identifiers.org/metanetx.reaction/MNXR105057"/>
                </rdf:Bag>
              </bqbiol:is>
            </rdf:Description>
          </rdf:RDF>
        </annotation>
        <listOfReactants>
          <speciesReference species="Leave_UDP__45__GALACTOSE__91__C__93__" stoichiometry="1" constant="true"/>
        </listOfReactants>
        <listOfProducts>
          <speciesReference species="Leave_UDP__45__GLUCOSE__91__C__93__" stoichiometry="1" constant="true"/>
        </listOfProducts>
        <fbc:geneProductAssociation>
          <fbc:or>
            <fbc:geneProductRef fbc:geneProduct="G_g6221"/>
            <fbc:geneProductRef fbc:geneProduct="G_g5693"/>
            <fbc:geneProductRef fbc:geneProduct="G_g6230"/>
            <fbc:geneProductRef fbc:geneProduct="G_g5692"/>
            <fbc:geneProductRef fbc:geneProduct="G_g5210"/>
            <fbc:geneProductRef fbc:geneProduct="G_g5677"/>
          </fbc:or>
        </fbc:geneProductAssociation>
      </reaction>
      <reaction metaid="Leave_UDPKIN__45__RXN_C" id="Leave_UDPKIN__45__RXN_C" name="UDPKIN-RXN" reversible="false" fast="false" fbc:lowerFluxBound="FB2N0" fbc:upperFluxBound="FB12N1000">
        <annotation xmlns:sbml="http://www.sbml.org/sbml/level3/version1/core">
          <rdf:RDF xmlns:rdf="http://www.w3.org/1999/02/22-rdf-syntax-ns#" xmlns:dcterms="http://purl.org/dc/terms/" xmlns:vCard="http://www.w3.org/2001/vcard-rdf/3.0#" xmlns:vCard4="http://www.w3.org/2006/vcard/ns#" xmlns:bqbiol="http://biomodels.net/biology-qualifiers/" xmlns:bqmodel="http://biomodels.net/model-qualifiers/">
            <rdf:Description rdf:about="#Leave_UDPKIN__45__RXN_C">
              <bqbiol:is>
                <rdf:Bag>
                  <rdf:li rdf:resource="http://identifiers.org/metanetx.reaction/MNXR101935"/>
                </rdf:Bag>
              </bqbiol:is>
            </rdf:Description>
          </rdf:RDF>
        </annotation>
        <listOfReactants>
          <speciesReference species="Leave_ATP__91__C__93__" stoichiometry="1" constant="true"/>
          <speciesReference species="Leave_UDP__91__C__93__" stoichiometry="1" constant="true"/>
        </listOfReactants>
        <listOfProducts>
          <speciesReference species="Leave_ADP__91__C__93__" stoichiometry="1" constant="true"/>
          <speciesReference species="Leave_UTP__91__C__93__" stoichiometry="1" constant="true"/>
        </listOfProducts>
        <fbc:geneProductAssociation>
          <fbc:or>
            <fbc:geneProductRef fbc:geneProduct="G_g6112"/>
            <fbc:geneProductRef fbc:geneProduct="G_g5621"/>
            <fbc:geneProductRef fbc:geneProduct="G_g6089"/>
          </fbc:or>
        </fbc:geneProductAssociation>
      </reaction>
      <reaction metaid="Leave_UGD__45__RXN_C" id="Leave_UGD__45__RXN_C" name="UDP-glucose 6-dehydrogenase" reversible="false" fast="false" fbc:lowerFluxBound="FB2N0" fbc:upperFluxBound="FB12N1000">
        <annotation xmlns:sbml="http://www.sbml.org/sbml/level3/version1/core">
          <rdf:RDF xmlns:rdf="http://www.w3.org/1999/02/22-rdf-syntax-ns#" xmlns:dcterms="http://purl.org/dc/terms/" xmlns:vCard="http://www.w3.org/2001/vcard-rdf/3.0#" xmlns:vCard4="http://www.w3.org/2006/vcard/ns#" xmlns:bqbiol="http://biomodels.net/biology-qualifiers/" xmlns:bqmodel="http://biomodels.net/model-qualifiers/">
            <rdf:Description rdf:about="#Leave_UGD__45__RXN_C">
              <bqbiol:is>
                <rdf:Bag>
                  <rdf:li rdf:resource="http://identifiers.org/metanetx.reaction/MNXR105063"/>
                </rdf:Bag>
              </bqbiol:is>
            </rdf:Description>
          </rdf:RDF>
        </annotation>
        <listOfReactants>
          <speciesReference species="Leave_WATER__91__C__93__" stoichiometry="1" constant="true"/>
          <speciesReference species="Leave_UDP__45__GLUCOSE__91__C__93__" stoichiometry="1" constant="true"/>
          <speciesReference species="Leave_NAD__91__C__93__" stoichiometry="2" constant="true"/>
        </listOfReactants>
        <listOfProducts>
          <speciesReference species="Leave_PROTON__91__C__93__" stoichiometry="3" constant="true"/>
          <speciesReference species="Leave_NADH__91__C__93__" stoichiometry="2" constant="true"/>
          <speciesReference species="Leave_UDP__45__GLUCURONATE__91__C__93__" stoichiometry="1" constant="true"/>
        </listOfProducts>
        <fbc:geneProductAssociation>
          <fbc:or>
            <fbc:geneProductRef fbc:geneProduct="G_g5629"/>
            <fbc:geneProductRef fbc:geneProduct="G_g5938"/>
            <fbc:geneProductRef fbc:geneProduct="G_g5573"/>
          </fbc:or>
        </fbc:geneProductAssociation>
      </reaction>
      <reaction metaid="Leave_UREASE__45__RXN_C" id="Leave_UREASE__45__RXN_C" name="urease" reversible="false" fast="false" fbc:lowerFluxBound="FB2N0" fbc:upperFluxBound="FB12N1000">
        <annotation xmlns:sbml="http://www.sbml.org/sbml/level3/version1/core">
          <rdf:RDF xmlns:rdf="http://www.w3.org/1999/02/22-rdf-syntax-ns#" xmlns:dcterms="http://purl.org/dc/terms/" xmlns:vCard="http://www.w3.org/2001/vcard-rdf/3.0#" xmlns:vCard4="http://www.w3.org/2006/vcard/ns#" xmlns:bqbiol="http://biomodels.net/biology-qualifiers/" xmlns:bqmodel="http://biomodels.net/model-qualifiers/">
            <rdf:Description rdf:about="#Leave_UREASE__45__RXN_C">
              <bqbiol:is>
                <rdf:Bag>
                  <rdf:li rdf:resource="http://identifiers.org/metanetx.reaction/MNXR105153"/>
                </rdf:Bag>
              </bqbiol:is>
            </rdf:Description>
          </rdf:RDF>
        </annotation>
        <listOfReactants>
          <speciesReference species="Leave_WATER__91__C__93__" stoichiometry="1" constant="true"/>
          <speciesReference species="Leave_UREA__91__C__93__" stoichiometry="1" constant="true"/>
        </listOfReactants>
        <listOfProducts>
          <speciesReference species="Leave_CARBON__45__DIOXIDE__91__C__93__" stoichiometry="1" constant="true"/>
          <speciesReference species="Leave_AMMONIA__91__C__93__" stoichiometry="2" constant="true"/>
        </listOfProducts>
        <fbc:geneProductAssociation>
          <fbc:geneProductRef fbc:geneProduct="G_g5401"/>
        </fbc:geneProductAssociation>
      </reaction>
      <reaction metaid="Leave_URIDINEKIN__45__RXN_C" id="Leave_URIDINEKIN__45__RXN_C" name="uridine kinase" reversible="true" fast="false" fbc:lowerFluxBound="FB1N1000" fbc:upperFluxBound="FB12N1000">
        <annotation xmlns:sbml="http://www.sbml.org/sbml/level3/version1/core">
          <rdf:RDF xmlns:rdf="http://www.w3.org/1999/02/22-rdf-syntax-ns#" xmlns:dcterms="http://purl.org/dc/terms/" xmlns:vCard="http://www.w3.org/2001/vcard-rdf/3.0#" xmlns:vCard4="http://www.w3.org/2006/vcard/ns#" xmlns:bqbiol="http://biomodels.net/biology-qualifiers/" xmlns:bqmodel="http://biomodels.net/model-qualifiers/">
            <rdf:Description rdf:about="#Leave_URIDINEKIN__45__RXN_C">
              <bqbiol:is>
                <rdf:Bag>
                  <rdf:li rdf:resource="http://identifiers.org/metanetx.reaction/MNXR105162"/>
                </rdf:Bag>
              </bqbiol:is>
            </rdf:Description>
          </rdf:RDF>
        </annotation>
        <listOfReactants>
          <speciesReference species="Leave_ATP__91__C__93__" stoichiometry="1" constant="true"/>
          <speciesReference species="Leave_URIDINE__91__C__93__" stoichiometry="1" constant="true"/>
        </listOfReactants>
        <listOfProducts>
          <speciesReference species="Leave_PROTON__91__C__93__" stoichiometry="1" constant="true"/>
          <speciesReference species="Leave_ADP__91__C__93__" stoichiometry="1" constant="true"/>
          <speciesReference species="Leave_UMP__91__C__93__" stoichiometry="1" constant="true"/>
        </listOfProducts>
        <fbc:geneProductAssociation>
          <fbc:or>
            <fbc:geneProductRef fbc:geneProduct="G_g5576"/>
            <fbc:geneProductRef fbc:geneProduct="G_g6173"/>
            <fbc:geneProductRef fbc:geneProduct="G_g5553"/>
            <fbc:geneProductRef fbc:geneProduct="G_g5752"/>
            <fbc:geneProductRef fbc:geneProduct="G_g5950"/>
            <fbc:geneProductRef fbc:geneProduct="G_g5633"/>
          </fbc:or>
        </fbc:geneProductAssociation>
      </reaction>
      <reaction metaid="Leave_URKI__45__RXN_C" id="Leave_URKI__45__RXN_C" name="GTP:uridine 5&apos;-phosphotransferase" reversible="false" fast="false" fbc:lowerFluxBound="FB2N0" fbc:upperFluxBound="FB12N1000">
        <annotation xmlns:sbml="http://www.sbml.org/sbml/level3/version1/core">
          <rdf:RDF xmlns:rdf="http://www.w3.org/1999/02/22-rdf-syntax-ns#" xmlns:dcterms="http://purl.org/dc/terms/" xmlns:vCard="http://www.w3.org/2001/vcard-rdf/3.0#" xmlns:vCard4="http://www.w3.org/2006/vcard/ns#" xmlns:bqbiol="http://biomodels.net/biology-qualifiers/" xmlns:bqmodel="http://biomodels.net/model-qualifiers/">
            <rdf:Description rdf:about="#Leave_URKI__45__RXN_C">
              <bqbiol:is>
                <rdf:Bag>
                  <rdf:li rdf:resource="http://identifiers.org/metanetx.reaction/MNXR105163"/>
                </rdf:Bag>
              </bqbiol:is>
            </rdf:Description>
          </rdf:RDF>
        </annotation>
        <listOfReactants>
          <speciesReference species="Leave_GTP__91__C__93__" stoichiometry="1" constant="true"/>
          <speciesReference species="Leave_URIDINE__91__C__93__" stoichiometry="1" constant="true"/>
        </listOfReactants>
        <listOfProducts>
          <speciesReference species="Leave_PROTON__91__C__93__" stoichiometry="1" constant="true"/>
          <speciesReference species="Leave_GDP__91__C__93__" stoichiometry="1" constant="true"/>
          <speciesReference species="Leave_UMP__91__C__93__" stoichiometry="1" constant="true"/>
        </listOfProducts>
        <fbc:geneProductAssociation>
          <fbc:or>
            <fbc:geneProductRef fbc:geneProduct="G_g5576"/>
            <fbc:geneProductRef fbc:geneProduct="G_g6173"/>
            <fbc:geneProductRef fbc:geneProduct="G_g5553"/>
            <fbc:geneProductRef fbc:geneProduct="G_g5752"/>
            <fbc:geneProductRef fbc:geneProduct="G_g5950"/>
            <fbc:geneProductRef fbc:geneProduct="G_g5633"/>
          </fbc:or>
        </fbc:geneProductAssociation>
      </reaction>
      <reaction metaid="Leave_UTPHEXPURIDYLYLTRANS__45__RXN_C" id="Leave_UTPHEXPURIDYLYLTRANS__45__RXN_C" name="UTP&amp;mdash;hexose-1-phosphate uridylyltransferase" reversible="false" fast="false" fbc:lowerFluxBound="FB2N0" fbc:upperFluxBound="FB12N1000">
        <annotation xmlns:sbml="http://www.sbml.org/sbml/level3/version1/core">
          <rdf:RDF xmlns:rdf="http://www.w3.org/1999/02/22-rdf-syntax-ns#" xmlns:dcterms="http://purl.org/dc/terms/" xmlns:vCard="http://www.w3.org/2001/vcard-rdf/3.0#" xmlns:vCard4="http://www.w3.org/2006/vcard/ns#" xmlns:bqbiol="http://biomodels.net/biology-qualifiers/" xmlns:bqmodel="http://biomodels.net/model-qualifiers/">
            <rdf:Description rdf:about="#Leave_UTPHEXPURIDYLYLTRANS__45__RXN_C">
              <bqbiol:is>
                <rdf:Bag>
                  <rdf:li rdf:resource="http://identifiers.org/metanetx.reaction/MNXR100014"/>
                </rdf:Bag>
              </bqbiol:is>
            </rdf:Description>
          </rdf:RDF>
        </annotation>
        <listOfReactants>
          <speciesReference species="Leave_PROTON__91__C__93__" stoichiometry="1" constant="true"/>
          <speciesReference species="Leave_UTP__91__C__93__" stoichiometry="1" constant="true"/>
          <speciesReference species="Leave_GALACTOSE__45__1P__91__C__93__" stoichiometry="1" constant="true"/>
        </listOfReactants>
        <listOfProducts>
          <speciesReference species="Leave_UDP__45__GALACTOSE__91__C__93__" stoichiometry="1" constant="true"/>
          <speciesReference species="Leave_PPI__91__C__93__" stoichiometry="1" constant="true"/>
        </listOfProducts>
        <fbc:geneProductAssociation>
          <fbc:or>
            <fbc:geneProductRef fbc:geneProduct="G_g5879"/>
            <fbc:geneProductRef fbc:geneProduct="G_g5878"/>
            <fbc:geneProductRef fbc:geneProduct="G_g5343"/>
            <fbc:geneProductRef fbc:geneProduct="G_g5344"/>
          </fbc:or>
        </fbc:geneProductAssociation>
      </reaction>
      <reaction metaid="Leave_VALINE__45____45__TRNA__45__LIGASE__45__RXN_C" id="Leave_VALINE__45____45__TRNA__45__LIGASE__45__RXN_C" name="valine&amp;mdash;tRNA ligase" reversible="false" fast="false" fbc:lowerFluxBound="FB2N0" fbc:upperFluxBound="FB12N1000">
        <annotation xmlns:sbml="http://www.sbml.org/sbml/level3/version1/core">
          <rdf:RDF xmlns:rdf="http://www.w3.org/1999/02/22-rdf-syntax-ns#" xmlns:dcterms="http://purl.org/dc/terms/" xmlns:vCard="http://www.w3.org/2001/vcard-rdf/3.0#" xmlns:vCard4="http://www.w3.org/2006/vcard/ns#" xmlns:bqbiol="http://biomodels.net/biology-qualifiers/" xmlns:bqmodel="http://biomodels.net/model-qualifiers/">
            <rdf:Description rdf:about="#Leave_VALINE__45____45__TRNA__45__LIGASE__45__RXN_C">
              <bqbiol:is>
                <rdf:Bag>
                  <rdf:li rdf:resource="http://identifiers.org/metanetx.reaction/MNXR124096"/>
                </rdf:Bag>
              </bqbiol:is>
            </rdf:Description>
          </rdf:RDF>
        </annotation>
        <listOfReactants>
          <speciesReference species="Leave_ATP__91__C__93__" stoichiometry="1" constant="true"/>
          <speciesReference species="Leave_VAL__91__C__93__" stoichiometry="1" constant="true"/>
          <speciesReference species="Leave_VAL__45__tRNAs__91__C__93__" stoichiometry="1" constant="true"/>
        </listOfReactants>
        <listOfProducts>
          <speciesReference species="Leave_AMP__91__C__93__" stoichiometry="1" constant="true"/>
          <speciesReference species="Leave_PPI__91__C__93__" stoichiometry="1" constant="true"/>
          <speciesReference species="Leave_Charged__45__VAL__45__tRNAs__91__C__93__" stoichiometry="1" constant="true"/>
        </listOfProducts>
        <fbc:geneProductAssociation>
          <fbc:or>
            <fbc:geneProductRef fbc:geneProduct="G_g5875"/>
            <fbc:geneProductRef fbc:geneProduct="G_g5123"/>
          </fbc:or>
        </fbc:geneProductAssociation>
      </reaction>
      <reaction metaid="Leave_XYLISOM__45__RXN_C" id="Leave_XYLISOM__45__RXN_C" name="xylose isomerase" reversible="true" fast="false" fbc:lowerFluxBound="FB1N1000" fbc:upperFluxBound="FB12N1000">
        <annotation xmlns:sbml="http://www.sbml.org/sbml/level3/version1/core">
          <rdf:RDF xmlns:rdf="http://www.w3.org/1999/02/22-rdf-syntax-ns#" xmlns:dcterms="http://purl.org/dc/terms/" xmlns:vCard="http://www.w3.org/2001/vcard-rdf/3.0#" xmlns:vCard4="http://www.w3.org/2006/vcard/ns#" xmlns:bqbiol="http://biomodels.net/biology-qualifiers/" xmlns:bqmodel="http://biomodels.net/model-qualifiers/">
            <rdf:Description rdf:about="#Leave_XYLISOM__45__RXN_C">
              <bqbiol:is>
                <rdf:Bag>
                  <rdf:li rdf:resource="http://identifiers.org/metanetx.reaction/MNXR105253"/>
                </rdf:Bag>
              </bqbiol:is>
            </rdf:Description>
          </rdf:RDF>
        </annotation>
        <listOfReactants>
          <speciesReference species="Leave_XYLOSE__91__C__93__" stoichiometry="1" constant="true"/>
        </listOfReactants>
        <listOfProducts>
          <speciesReference species="Leave_D__45__XYLULOSE__91__C__93__" stoichiometry="1" constant="true"/>
        </listOfProducts>
      </reaction>
      <reaction metaid="Leave_XYLULOKIN__45__RXN_C" id="Leave_XYLULOKIN__45__RXN_C" name="xylulokinase" reversible="false" fast="false" fbc:lowerFluxBound="FB2N0" fbc:upperFluxBound="FB12N1000">
        <annotation xmlns:sbml="http://www.sbml.org/sbml/level3/version1/core">
          <rdf:RDF xmlns:rdf="http://www.w3.org/1999/02/22-rdf-syntax-ns#" xmlns:dcterms="http://purl.org/dc/terms/" xmlns:vCard="http://www.w3.org/2001/vcard-rdf/3.0#" xmlns:vCard4="http://www.w3.org/2006/vcard/ns#" xmlns:bqbiol="http://biomodels.net/biology-qualifiers/" xmlns:bqmodel="http://biomodels.net/model-qualifiers/">
            <rdf:Description rdf:about="#Leave_XYLULOKIN__45__RXN_C">
              <bqbiol:is>
                <rdf:Bag>
                  <rdf:li rdf:resource="http://identifiers.org/metanetx.reaction/MNXR105255"/>
                </rdf:Bag>
              </bqbiol:is>
            </rdf:Description>
          </rdf:RDF>
        </annotation>
        <listOfReactants>
          <speciesReference species="Leave_ATP__91__C__93__" stoichiometry="1" constant="true"/>
          <speciesReference species="Leave_D__45__XYLULOSE__91__C__93__" stoichiometry="1" constant="true"/>
        </listOfReactants>
        <listOfProducts>
          <speciesReference species="Leave_PROTON__91__C__93__" stoichiometry="1" constant="true"/>
          <speciesReference species="Leave_ADP__91__C__93__" stoichiometry="1" constant="true"/>
          <speciesReference species="Leave_XYLULOSE__45__5__45__PHOSPHATE__91__C__93__" stoichiometry="1" constant="true"/>
        </listOfProducts>
        <fbc:geneProductAssociation>
          <fbc:geneProductRef fbc:geneProduct="G_g5448"/>
        </fbc:geneProductAssociation>
      </reaction>
      <reaction metaid="Leave_1__46__1__46__1__46__271__45__RXN_G" id="Leave_1__46__1__46__1__46__271__45__RXN_G" name="GDP-&lt;small&gt;L&lt;/small&gt;-fucose synthase" reversible="false" fast="false" fbc:lowerFluxBound="FB2N0" fbc:upperFluxBound="FB12N1000">
        <annotation xmlns:sbml="http://www.sbml.org/sbml/level3/version1/core">
          <rdf:RDF xmlns:rdf="http://www.w3.org/1999/02/22-rdf-syntax-ns#" xmlns:dcterms="http://purl.org/dc/terms/" xmlns:vCard="http://www.w3.org/2001/vcard-rdf/3.0#" xmlns:vCard4="http://www.w3.org/2006/vcard/ns#" xmlns:bqbiol="http://biomodels.net/biology-qualifiers/" xmlns:bqmodel="http://biomodels.net/model-qualifiers/">
            <rdf:Description rdf:about="#Leave_1__46__1__46__1__46__271__45__RXN_G">
              <bqbiol:is>
                <rdf:Bag>
                  <rdf:li rdf:resource="http://identifiers.org/metanetx.reaction/MNXR100108"/>
                </rdf:Bag>
              </bqbiol:is>
            </rdf:Description>
          </rdf:RDF>
        </annotation>
        <listOfReactants>
          <speciesReference species="Leave_PROTON__91__G__93__" stoichiometry="1" constant="true"/>
          <speciesReference species="Leave_NADPH__91__G__93__" stoichiometry="1" constant="true"/>
          <speciesReference species="Leave_GDP__45__4__45__DEHYDRO__45__6__45__DEOXY__45__D__45__MANNOSE__91__G__93__" stoichiometry="1" constant="true"/>
        </listOfReactants>
        <listOfProducts>
          <speciesReference species="Leave_GUANOSINE_DIPHOSPHATE_FUCOSE__91__G__93__" stoichiometry="1" constant="true"/>
          <speciesReference species="Leave_NADP__91__G__93__" stoichiometry="1" constant="true"/>
        </listOfProducts>
        <fbc:geneProductAssociation>
          <fbc:geneProductRef fbc:geneProduct="G_g6053"/>
        </fbc:geneProductAssociation>
      </reaction>
      <reaction metaid="Leave_CELLULOSE__45__SYNTHASE__45__UDP__45__FORMING__45__RXN_G" id="Leave_CELLULOSE__45__SYNTHASE__45__UDP__45__FORMING__45__RXN_G" name="cellulose synthase (UDP-forming)" reversible="false" fast="false" fbc:lowerFluxBound="FB2N0" fbc:upperFluxBound="FB12N1000">
        <annotation xmlns:sbml="http://www.sbml.org/sbml/level3/version1/core">
          <rdf:RDF xmlns:rdf="http://www.w3.org/1999/02/22-rdf-syntax-ns#" xmlns:dcterms="http://purl.org/dc/terms/" xmlns:vCard="http://www.w3.org/2001/vcard-rdf/3.0#" xmlns:vCard4="http://www.w3.org/2006/vcard/ns#" xmlns:bqbiol="http://biomodels.net/biology-qualifiers/" xmlns:bqmodel="http://biomodels.net/model-qualifiers/">
            <rdf:Description rdf:about="#Leave_CELLULOSE__45__SYNTHASE__45__UDP__45__FORMING__45__RXN_G">
              <bqbiol:is>
                <rdf:Bag>
                  <rdf:li rdf:resource="http://identifiers.org/metanetx.reaction/MNXR115757"/>
                </rdf:Bag>
              </bqbiol:is>
            </rdf:Description>
          </rdf:RDF>
        </annotation>
        <listOfReactants>
          <speciesReference species="Leave_UDP__45__GLUCOSE__91__G__93__" stoichiometry="1" constant="true"/>
        </listOfReactants>
        <listOfProducts>
          <speciesReference species="Leave_PROTON__91__G__93__" stoichiometry="1" constant="true"/>
          <speciesReference species="Leave_UDP__91__G__93__" stoichiometry="1" constant="true"/>
          <speciesReference species="Leave_CELLULOSE__91__G__93__" stoichiometry="1" constant="true"/>
        </listOfProducts>
        <fbc:geneProductAssociation>
          <fbc:or>
            <fbc:geneProductRef fbc:geneProduct="G_g6213"/>
            <fbc:geneProductRef fbc:geneProduct="G_g5316"/>
            <fbc:geneProductRef fbc:geneProduct="G_g5664"/>
            <fbc:geneProductRef fbc:geneProduct="G_g5225"/>
            <fbc:geneProductRef fbc:geneProduct="G_g5184"/>
            <fbc:geneProductRef fbc:geneProduct="G_g5442"/>
            <fbc:geneProductRef fbc:geneProduct="G_g5586"/>
            <fbc:geneProductRef fbc:geneProduct="G_g5995"/>
            <fbc:geneProductRef fbc:geneProduct="G_g5307"/>
            <fbc:geneProductRef fbc:geneProduct="G_g5071"/>
            <fbc:geneProductRef fbc:geneProduct="G_g6047"/>
            <fbc:geneProductRef fbc:geneProduct="G_g5215"/>
            <fbc:geneProductRef fbc:geneProduct="G_g5286"/>
            <fbc:geneProductRef fbc:geneProduct="G_g6160"/>
            <fbc:geneProductRef fbc:geneProduct="G_g5188"/>
            <fbc:geneProductRef fbc:geneProduct="G_g5060"/>
            <fbc:geneProductRef fbc:geneProduct="G_g5119"/>
            <fbc:geneProductRef fbc:geneProduct="G_g5254"/>
            <fbc:geneProductRef fbc:geneProduct="G_g5240"/>
            <fbc:geneProductRef fbc:geneProduct="G_g5329"/>
            <fbc:geneProductRef fbc:geneProduct="G_g5330"/>
            <fbc:geneProductRef fbc:geneProduct="G_g5290"/>
            <fbc:geneProductRef fbc:geneProduct="G_g6192"/>
            <fbc:geneProductRef fbc:geneProduct="G_g6193"/>
            <fbc:geneProductRef fbc:geneProduct="G_g5228"/>
          </fbc:or>
        </fbc:geneProductAssociation>
      </reaction>
      <reaction metaid="Leave_GDPMANDEHYDRA__45__RXN_G" id="Leave_GDPMANDEHYDRA__45__RXN_G" name="GDP-mannose 4,6-dehydratase" reversible="false" fast="false" fbc:lowerFluxBound="FB2N0" fbc:upperFluxBound="FB12N1000">
        <annotation xmlns:sbml="http://www.sbml.org/sbml/level3/version1/core">
          <rdf:RDF xmlns:rdf="http://www.w3.org/1999/02/22-rdf-syntax-ns#" xmlns:dcterms="http://purl.org/dc/terms/" xmlns:vCard="http://www.w3.org/2001/vcard-rdf/3.0#" xmlns:vCard4="http://www.w3.org/2006/vcard/ns#" xmlns:bqbiol="http://biomodels.net/biology-qualifiers/" xmlns:bqmodel="http://biomodels.net/model-qualifiers/">
            <rdf:Description rdf:about="#Leave_GDPMANDEHYDRA__45__RXN_G">
              <bqbiol:is>
                <rdf:Bag>
                  <rdf:li rdf:resource="http://identifiers.org/metanetx.reaction/MNXR100377"/>
                </rdf:Bag>
              </bqbiol:is>
            </rdf:Description>
          </rdf:RDF>
        </annotation>
        <listOfReactants>
          <speciesReference species="Leave_GDP__45__MANNOSE__91__G__93__" stoichiometry="1" constant="true"/>
        </listOfReactants>
        <listOfProducts>
          <speciesReference species="Leave_WATER__91__G__93__" stoichiometry="1" constant="true"/>
          <speciesReference species="Leave_GDP__45__4__45__DEHYDRO__45__6__45__DEOXY__45__D__45__MANNOSE__91__G__93__" stoichiometry="1" constant="true"/>
        </listOfProducts>
      </reaction>
      <reaction metaid="Leave_NADP_NAD_G" id="Leave_NADP_NAD_G" name="NADP NAD" reversible="true" fast="false" fbc:lowerFluxBound="FB1N1000" fbc:upperFluxBound="FB12N1000">
        <listOfReactants>
          <speciesReference species="Leave_NADP__91__G__93__" stoichiometry="1" constant="true"/>
          <speciesReference species="Leave_NADH__91__G__93__" stoichiometry="1" constant="true"/>
        </listOfReactants>
        <listOfProducts>
          <speciesReference species="Leave_NADPH__91__G__93__" stoichiometry="1" constant="true"/>
          <speciesReference species="Leave_NAD__91__G__93__" stoichiometry="1" constant="true"/>
        </listOfProducts>
      </reaction>
      <reaction metaid="Leave_RXN__45__12415_G" id="Leave_RXN__45__12415_G" name="RXN-12415" reversible="false" fast="false" fbc:lowerFluxBound="FB2N0" fbc:upperFluxBound="FB12N1000">
        <annotation xmlns:sbml="http://www.sbml.org/sbml/level3/version1/core">
          <rdf:RDF xmlns:rdf="http://www.w3.org/1999/02/22-rdf-syntax-ns#" xmlns:dcterms="http://purl.org/dc/terms/" xmlns:vCard="http://www.w3.org/2001/vcard-rdf/3.0#" xmlns:vCard4="http://www.w3.org/2006/vcard/ns#" xmlns:bqbiol="http://biomodels.net/biology-qualifiers/" xmlns:bqmodel="http://biomodels.net/model-qualifiers/">
            <rdf:Description rdf:about="#Leave_RXN__45__12415_G">
              <bqbiol:is>
                <rdf:Bag>
                  <rdf:li rdf:resource="http://identifiers.org/metanetx.reaction/MNXR117537"/>
                </rdf:Bag>
              </bqbiol:is>
            </rdf:Description>
          </rdf:RDF>
        </annotation>
        <listOfReactants>
          <speciesReference species="Leave_UDP__45__D__45__XYLOSE__91__G__93__" stoichiometry="2" constant="true"/>
          <speciesReference species="Leave_GXGG__45__Xyloglucans__91__G__93__" stoichiometry="1" constant="true"/>
        </listOfReactants>
        <listOfProducts>
          <speciesReference species="Leave_PROTON__91__G__93__" stoichiometry="2" constant="true"/>
          <speciesReference species="Leave_UDP__91__G__93__" stoichiometry="2" constant="true"/>
          <speciesReference species="Leave_Xyloglucans__45__Xylose__91__G__93__" stoichiometry="1" constant="true"/>
        </listOfProducts>
      </reaction>
      <reaction metaid="Leave_RXN__45__12418_G" id="Leave_RXN__45__12418_G" name="RXN-12418" reversible="false" fast="false" fbc:lowerFluxBound="FB2N0" fbc:upperFluxBound="FB12N1000">
        <annotation xmlns:sbml="http://www.sbml.org/sbml/level3/version1/core">
          <rdf:RDF xmlns:rdf="http://www.w3.org/1999/02/22-rdf-syntax-ns#" xmlns:dcterms="http://purl.org/dc/terms/" xmlns:vCard="http://www.w3.org/2001/vcard-rdf/3.0#" xmlns:vCard4="http://www.w3.org/2006/vcard/ns#" xmlns:bqbiol="http://biomodels.net/biology-qualifiers/" xmlns:bqmodel="http://biomodels.net/model-qualifiers/">
            <rdf:Description rdf:about="#Leave_RXN__45__12418_G">
              <bqbiol:is>
                <rdf:Bag>
                  <rdf:li rdf:resource="http://identifiers.org/metanetx.reaction/MNXR117540"/>
                </rdf:Bag>
              </bqbiol:is>
            </rdf:Description>
          </rdf:RDF>
        </annotation>
        <listOfReactants>
          <speciesReference species="Leave_UDP__45__GALACTOSE__91__G__93__" stoichiometry="1" constant="true"/>
          <speciesReference species="Leave_Xyloglucans__45__Galactose__45__3__91__G__93__" stoichiometry="1" constant="true"/>
        </listOfReactants>
        <listOfProducts>
          <speciesReference species="Leave_PROTON__91__G__93__" stoichiometry="1" constant="true"/>
          <speciesReference species="Leave_UDP__91__G__93__" stoichiometry="1" constant="true"/>
          <speciesReference species="Leave_Xyloglucans__45__Galactose__45__23__91__G__93__" stoichiometry="1" constant="true"/>
        </listOfProducts>
      </reaction>
      <reaction metaid="Leave_RXN__45__12419_G" id="Leave_RXN__45__12419_G" name="xyloglucan 4-glucosyltransferase" reversible="false" fast="false" fbc:lowerFluxBound="FB2N0" fbc:upperFluxBound="FB12N1000">
        <annotation xmlns:sbml="http://www.sbml.org/sbml/level3/version1/core">
          <rdf:RDF xmlns:rdf="http://www.w3.org/1999/02/22-rdf-syntax-ns#" xmlns:dcterms="http://purl.org/dc/terms/" xmlns:vCard="http://www.w3.org/2001/vcard-rdf/3.0#" xmlns:vCard4="http://www.w3.org/2006/vcard/ns#" xmlns:bqbiol="http://biomodels.net/biology-qualifiers/" xmlns:bqmodel="http://biomodels.net/model-qualifiers/">
            <rdf:Description rdf:about="#Leave_RXN__45__12419_G">
              <bqbiol:is>
                <rdf:Bag>
                  <rdf:li rdf:resource="http://identifiers.org/metanetx.reaction/MNXR115757"/>
                </rdf:Bag>
              </bqbiol:is>
            </rdf:Description>
          </rdf:RDF>
        </annotation>
        <listOfReactants>
          <speciesReference species="Leave_UDP__45__GLUCOSE__91__G__93__" stoichiometry="1" constant="true"/>
        </listOfReactants>
        <listOfProducts>
          <speciesReference species="Leave_PROTON__91__G__93__" stoichiometry="1" constant="true"/>
          <speciesReference species="Leave_UDP__91__G__93__" stoichiometry="1" constant="true"/>
          <speciesReference species="Leave_1__45__4__45__beta__45__D__45__Glucan__91__G__93__" stoichiometry="1" constant="true"/>
        </listOfProducts>
        <fbc:geneProductAssociation>
          <fbc:geneProductRef fbc:geneProduct="G_g5476"/>
        </fbc:geneProductAssociation>
      </reaction>
      <reaction metaid="Leave_RXN__45__9461_G" id="Leave_RXN__45__9461_G" name="xyloglucan 6-xylosyltransferase" reversible="false" fast="false" fbc:lowerFluxBound="FB2N0" fbc:upperFluxBound="FB12N1000">
        <annotation xmlns:sbml="http://www.sbml.org/sbml/level3/version1/core">
          <rdf:RDF xmlns:rdf="http://www.w3.org/1999/02/22-rdf-syntax-ns#" xmlns:dcterms="http://purl.org/dc/terms/" xmlns:vCard="http://www.w3.org/2001/vcard-rdf/3.0#" xmlns:vCard4="http://www.w3.org/2006/vcard/ns#" xmlns:bqbiol="http://biomodels.net/biology-qualifiers/" xmlns:bqmodel="http://biomodels.net/model-qualifiers/">
            <rdf:Description rdf:about="#Leave_RXN__45__9461_G">
              <bqbiol:is>
                <rdf:Bag>
                  <rdf:li rdf:resource="http://identifiers.org/metanetx.reaction/MNXR122831"/>
                </rdf:Bag>
              </bqbiol:is>
            </rdf:Description>
          </rdf:RDF>
        </annotation>
        <listOfReactants>
          <speciesReference species="Leave_UDP__45__D__45__XYLOSE__91__G__93__" stoichiometry="1" constant="true"/>
          <speciesReference species="Leave_1__45__4__45__beta__45__D__45__Glucan__91__G__93__" stoichiometry="1" constant="true"/>
        </listOfReactants>
        <listOfProducts>
          <speciesReference species="Leave_PROTON__91__G__93__" stoichiometry="1" constant="true"/>
          <speciesReference species="Leave_UDP__91__G__93__" stoichiometry="1" constant="true"/>
          <speciesReference species="Leave_GXGG__45__Xyloglucans__91__G__93__" stoichiometry="1" constant="true"/>
        </listOfProducts>
      </reaction>
      <reaction metaid="Leave_RXN__45__9462_G" id="Leave_RXN__45__9462_G" name="RXN-9462" reversible="false" fast="false" fbc:lowerFluxBound="FB2N0" fbc:upperFluxBound="FB12N1000">
        <annotation xmlns:sbml="http://www.sbml.org/sbml/level3/version1/core">
          <rdf:RDF xmlns:rdf="http://www.w3.org/1999/02/22-rdf-syntax-ns#" xmlns:dcterms="http://purl.org/dc/terms/" xmlns:vCard="http://www.w3.org/2001/vcard-rdf/3.0#" xmlns:vCard4="http://www.w3.org/2006/vcard/ns#" xmlns:bqbiol="http://biomodels.net/biology-qualifiers/" xmlns:bqmodel="http://biomodels.net/model-qualifiers/">
            <rdf:Description rdf:about="#Leave_RXN__45__9462_G">
              <bqbiol:is>
                <rdf:Bag>
                  <rdf:li rdf:resource="http://identifiers.org/metanetx.reaction/MNXR122832"/>
                </rdf:Bag>
              </bqbiol:is>
            </rdf:Description>
          </rdf:RDF>
        </annotation>
        <listOfReactants>
          <speciesReference species="Leave_UDP__45__GALACTOSE__91__G__93__" stoichiometry="1" constant="true"/>
          <speciesReference species="Leave_Xyloglucans__45__Xylose__91__G__93__" stoichiometry="1" constant="true"/>
        </listOfReactants>
        <listOfProducts>
          <speciesReference species="Leave_PROTON__91__G__93__" stoichiometry="1" constant="true"/>
          <speciesReference species="Leave_UDP__91__G__93__" stoichiometry="1" constant="true"/>
          <speciesReference species="Leave_Xyloglucans__45__Galactose__45__3__91__G__93__" stoichiometry="1" constant="true"/>
        </listOfProducts>
        <fbc:geneProductAssociation>
          <fbc:geneProductRef fbc:geneProduct="G_g5662"/>
        </fbc:geneProductAssociation>
      </reaction>
      <reaction metaid="Leave_RXN__45__9463_G" id="Leave_RXN__45__9463_G" name="RXN-9463" reversible="false" fast="false" fbc:lowerFluxBound="FB2N0" fbc:upperFluxBound="FB12N1000">
        <annotation xmlns:sbml="http://www.sbml.org/sbml/level3/version1/core">
          <rdf:RDF xmlns:rdf="http://www.w3.org/1999/02/22-rdf-syntax-ns#" xmlns:dcterms="http://purl.org/dc/terms/" xmlns:vCard="http://www.w3.org/2001/vcard-rdf/3.0#" xmlns:vCard4="http://www.w3.org/2006/vcard/ns#" xmlns:bqbiol="http://biomodels.net/biology-qualifiers/" xmlns:bqmodel="http://biomodels.net/model-qualifiers/">
            <rdf:Description rdf:about="#Leave_RXN__45__9463_G">
              <bqbiol:is>
                <rdf:Bag>
                  <rdf:li rdf:resource="http://identifiers.org/metanetx.reaction/MNXR122833"/>
                </rdf:Bag>
              </bqbiol:is>
            </rdf:Description>
          </rdf:RDF>
        </annotation>
        <listOfReactants>
          <speciesReference species="Leave_GUANOSINE_DIPHOSPHATE_FUCOSE__91__G__93__" stoichiometry="1" constant="true"/>
          <speciesReference species="Leave_Xyloglucans__45__Galactose__45__23__91__G__93__" stoichiometry="1" constant="true"/>
        </listOfReactants>
        <listOfProducts>
          <speciesReference species="Leave_XLFG__45__Xyloglucans__91__G__93__" stoichiometry="1" constant="true"/>
          <speciesReference species="Leave_PROTON__91__G__93__" stoichiometry="1" constant="true"/>
          <speciesReference species="Leave_GDP__91__G__93__" stoichiometry="1" constant="true"/>
        </listOfProducts>
        <fbc:geneProductAssociation>
          <fbc:or>
            <fbc:geneProductRef fbc:geneProduct="G_g5102"/>
            <fbc:geneProductRef fbc:geneProduct="G_g6232"/>
          </fbc:or>
        </fbc:geneProductAssociation>
      </reaction>
      <reaction metaid="Leave_UDP__45__GLUCURONATE__45__4__45__EPIMERASE__45__RXN_G" id="Leave_UDP__45__GLUCURONATE__45__4__45__EPIMERASE__45__RXN_G" name="UDP-glucuronate 4-epimerase" reversible="true" fast="false" fbc:lowerFluxBound="FB1N1000" fbc:upperFluxBound="FB12N1000">
        <annotation xmlns:sbml="http://www.sbml.org/sbml/level3/version1/core">
          <rdf:RDF xmlns:rdf="http://www.w3.org/1999/02/22-rdf-syntax-ns#" xmlns:dcterms="http://purl.org/dc/terms/" xmlns:vCard="http://www.w3.org/2001/vcard-rdf/3.0#" xmlns:vCard4="http://www.w3.org/2006/vcard/ns#" xmlns:bqbiol="http://biomodels.net/biology-qualifiers/" xmlns:bqmodel="http://biomodels.net/model-qualifiers/">
            <rdf:Description rdf:about="#Leave_UDP__45__GLUCURONATE__45__4__45__EPIMERASE__45__RXN_G">
              <bqbiol:is>
                <rdf:Bag>
                  <rdf:li rdf:resource="http://identifiers.org/metanetx.reaction/MNXR105084"/>
                </rdf:Bag>
              </bqbiol:is>
            </rdf:Description>
          </rdf:RDF>
        </annotation>
        <listOfReactants>
          <speciesReference species="Leave_UDP__45__GLUCURONATE__91__G__93__" stoichiometry="1" constant="true"/>
        </listOfReactants>
        <listOfProducts>
          <speciesReference species="Leave_UDP__45__D__45__GALACTURONATE__91__G__93__" stoichiometry="1" constant="true"/>
        </listOfProducts>
        <fbc:geneProductAssociation>
          <fbc:or>
            <fbc:geneProductRef fbc:geneProduct="G_g5395"/>
            <fbc:geneProductRef fbc:geneProduct="G_g5704"/>
            <fbc:geneProductRef fbc:geneProduct="G_g5503"/>
          </fbc:or>
        </fbc:geneProductAssociation>
      </reaction>
      <reaction metaid="Leave_UDPGLUCEPIM__45__RXN_G" id="Leave_UDPGLUCEPIM__45__RXN_G" name="UDP-glucose 4-epimerase" reversible="true" fast="false" fbc:lowerFluxBound="FB1N1000" fbc:upperFluxBound="FB12N1000">
        <annotation xmlns:sbml="http://www.sbml.org/sbml/level3/version1/core">
          <rdf:RDF xmlns:rdf="http://www.w3.org/1999/02/22-rdf-syntax-ns#" xmlns:dcterms="http://purl.org/dc/terms/" xmlns:vCard="http://www.w3.org/2001/vcard-rdf/3.0#" xmlns:vCard4="http://www.w3.org/2006/vcard/ns#" xmlns:bqbiol="http://biomodels.net/biology-qualifiers/" xmlns:bqmodel="http://biomodels.net/model-qualifiers/">
            <rdf:Description rdf:about="#Leave_UDPGLUCEPIM__45__RXN_G">
              <bqbiol:is>
                <rdf:Bag>
                  <rdf:li rdf:resource="http://identifiers.org/metanetx.reaction/MNXR105057"/>
                </rdf:Bag>
              </bqbiol:is>
            </rdf:Description>
          </rdf:RDF>
        </annotation>
        <listOfReactants>
          <speciesReference species="Leave_UDP__45__GALACTOSE__91__G__93__" stoichiometry="1" constant="true"/>
        </listOfReactants>
        <listOfProducts>
          <speciesReference species="Leave_UDP__45__GLUCOSE__91__G__93__" stoichiometry="1" constant="true"/>
        </listOfProducts>
        <fbc:geneProductAssociation>
          <fbc:or>
            <fbc:geneProductRef fbc:geneProduct="G_g6221"/>
            <fbc:geneProductRef fbc:geneProduct="G_g5693"/>
            <fbc:geneProductRef fbc:geneProduct="G_g6230"/>
            <fbc:geneProductRef fbc:geneProduct="G_g5692"/>
            <fbc:geneProductRef fbc:geneProduct="G_g5210"/>
          </fbc:or>
        </fbc:geneProductAssociation>
      </reaction>
      <reaction metaid="Leave_UGD__45__RXN_G" id="Leave_UGD__45__RXN_G" name="UDP-glucose 6-dehydrogenase" reversible="false" fast="false" fbc:lowerFluxBound="FB2N0" fbc:upperFluxBound="FB12N1000">
        <annotation xmlns:sbml="http://www.sbml.org/sbml/level3/version1/core">
          <rdf:RDF xmlns:rdf="http://www.w3.org/1999/02/22-rdf-syntax-ns#" xmlns:dcterms="http://purl.org/dc/terms/" xmlns:vCard="http://www.w3.org/2001/vcard-rdf/3.0#" xmlns:vCard4="http://www.w3.org/2006/vcard/ns#" xmlns:bqbiol="http://biomodels.net/biology-qualifiers/" xmlns:bqmodel="http://biomodels.net/model-qualifiers/">
            <rdf:Description rdf:about="#Leave_UGD__45__RXN_G">
              <bqbiol:is>
                <rdf:Bag>
                  <rdf:li rdf:resource="http://identifiers.org/metanetx.reaction/MNXR105063"/>
                </rdf:Bag>
              </bqbiol:is>
            </rdf:Description>
          </rdf:RDF>
        </annotation>
        <listOfReactants>
          <speciesReference species="Leave_UDP__45__GLUCOSE__91__G__93__" stoichiometry="1" constant="true"/>
          <speciesReference species="Leave_WATER__91__G__93__" stoichiometry="1" constant="true"/>
          <speciesReference species="Leave_NAD__91__G__93__" stoichiometry="2" constant="true"/>
        </listOfReactants>
        <listOfProducts>
          <speciesReference species="Leave_PROTON__91__G__93__" stoichiometry="3" constant="true"/>
          <speciesReference species="Leave_NADH__91__G__93__" stoichiometry="2" constant="true"/>
          <speciesReference species="Leave_UDP__45__GLUCURONATE__91__G__93__" stoichiometry="1" constant="true"/>
        </listOfProducts>
        <fbc:geneProductAssociation>
          <fbc:or>
            <fbc:geneProductRef fbc:geneProduct="G_g5629"/>
            <fbc:geneProductRef fbc:geneProduct="G_g5573"/>
          </fbc:or>
        </fbc:geneProductAssociation>
      </reaction>
      <reaction metaid="Leave_1__46__1__46__1__46__34__45__RXN_H" id="Leave_1__46__1__46__1__46__34__45__RXN_H" name="hydroxymethylglutaryl-CoA reductase (NADPH)" reversible="false" fast="false" fbc:lowerFluxBound="FB2N0" fbc:upperFluxBound="FB12N1000">
        <annotation xmlns:sbml="http://www.sbml.org/sbml/level3/version1/core">
          <rdf:RDF xmlns:rdf="http://www.w3.org/1999/02/22-rdf-syntax-ns#" xmlns:dcterms="http://purl.org/dc/terms/" xmlns:vCard="http://www.w3.org/2001/vcard-rdf/3.0#" xmlns:vCard4="http://www.w3.org/2006/vcard/ns#" xmlns:bqbiol="http://biomodels.net/biology-qualifiers/" xmlns:bqmodel="http://biomodels.net/model-qualifiers/">
            <rdf:Description rdf:about="#Leave_1__46__1__46__1__46__34__45__RXN_H">
              <bqbiol:is>
                <rdf:Bag>
                  <rdf:li rdf:resource="http://identifiers.org/metanetx.reaction/MNXR107304"/>
                </rdf:Bag>
              </bqbiol:is>
            </rdf:Description>
          </rdf:RDF>
        </annotation>
        <listOfReactants>
          <speciesReference species="Leave_PROTON__91__H__93__" stoichiometry="2" constant="true"/>
          <speciesReference species="Leave_NADPH__91__H__93__" stoichiometry="2" constant="true"/>
          <speciesReference species="Leave_3__45__HYDROXY__45__3__45__METHYL__45__GLUTARYL__45__COA__91__H__93__" stoichiometry="1" constant="true"/>
        </listOfReactants>
        <listOfProducts>
          <speciesReference species="Leave_NADP__91__H__93__" stoichiometry="2" constant="true"/>
          <speciesReference species="Leave_MEVALONATE__91__H__93__" stoichiometry="1" constant="true"/>
          <speciesReference species="Leave_CO__45__A__91__H__93__" stoichiometry="1" constant="true"/>
        </listOfProducts>
        <fbc:geneProductAssociation>
          <fbc:or>
            <fbc:geneProductRef fbc:geneProduct="G_g6176"/>
            <fbc:geneProductRef fbc:geneProduct="G_g5726"/>
            <fbc:geneProductRef fbc:geneProduct="G_g5799"/>
            <fbc:geneProductRef fbc:geneProduct="G_g5659"/>
          </fbc:or>
        </fbc:geneProductAssociation>
      </reaction>
      <reaction metaid="Leave_1__46__1__46__1__46__8__45__RXN_H" id="Leave_1__46__1__46__1__46__8__45__RXN_H" name="glycerol-3-phosphate dehydrogenase (NAD&lt;small&gt;&lt;sup&gt;+&lt;/sup&gt;&lt;/small&gt;)" reversible="false" fast="false" fbc:lowerFluxBound="FB2N0" fbc:upperFluxBound="FB12N1000">
        <annotation xmlns:sbml="http://www.sbml.org/sbml/level3/version1/core">
          <rdf:RDF xmlns:rdf="http://www.w3.org/1999/02/22-rdf-syntax-ns#" xmlns:dcterms="http://purl.org/dc/terms/" xmlns:vCard="http://www.w3.org/2001/vcard-rdf/3.0#" xmlns:vCard4="http://www.w3.org/2006/vcard/ns#" xmlns:bqbiol="http://biomodels.net/biology-qualifiers/" xmlns:bqmodel="http://biomodels.net/model-qualifiers/">
            <rdf:Description rdf:about="#Leave_1__46__1__46__1__46__8__45__RXN_H">
              <bqbiol:is>
                <rdf:Bag>
                  <rdf:li rdf:resource="http://identifiers.org/metanetx.reaction/MNXR99876"/>
                </rdf:Bag>
              </bqbiol:is>
            </rdf:Description>
          </rdf:RDF>
        </annotation>
        <listOfReactants>
          <speciesReference species="Leave_PROTON__91__H__93__" stoichiometry="1" constant="true"/>
          <speciesReference species="Leave_DIHYDROXY__45__ACETONE__45__PHOSPHATE__91__H__93__" stoichiometry="1" constant="true"/>
          <speciesReference species="Leave_NADH__91__H__93__" stoichiometry="1" constant="true"/>
        </listOfReactants>
        <listOfProducts>
          <speciesReference species="Leave_NAD__91__H__93__" stoichiometry="1" constant="true"/>
          <speciesReference species="Leave_GLYCEROL__45__3P__91__H__93__" stoichiometry="1" constant="true"/>
        </listOfProducts>
        <fbc:geneProductAssociation>
          <fbc:or>
            <fbc:geneProductRef fbc:geneProduct="G_g5768"/>
            <fbc:geneProductRef fbc:geneProduct="G_g5953"/>
            <fbc:geneProductRef fbc:geneProduct="G_g5870"/>
            <fbc:geneProductRef fbc:geneProduct="G_g6007"/>
            <fbc:geneProductRef fbc:geneProduct="G_g5512"/>
          </fbc:or>
        </fbc:geneProductAssociation>
      </reaction>
      <reaction metaid="Leave_1__46__14__46__19__46__2__45__RXN_H" id="Leave_1__46__14__46__19__46__2__45__RXN_H" name="acyl-[acyl-carrier-protein] desaturase" reversible="true" fast="false" fbc:lowerFluxBound="FB1N1000" fbc:upperFluxBound="FB12N1000">
        <listOfReactants>
          <speciesReference species="Leave_OXYGEN__45__MOLECULE__91__H__93__" stoichiometry="1" constant="true"/>
          <speciesReference species="Leave_Reduced__45__flavodoxins__91__H__93__" stoichiometry="1" constant="true"/>
          <speciesReference species="Leave_Stearoyl__45__ACPs__91__H__93__" stoichiometry="1" constant="true"/>
        </listOfReactants>
        <listOfProducts>
          <speciesReference species="Leave_WATER__91__H__93__" stoichiometry="2" constant="true"/>
          <speciesReference species="Leave_Oxidized__45__flavodoxins__91__H__93__" stoichiometry="1" constant="true"/>
          <speciesReference species="Leave_Oleoyl__45__ACPs__91__H__93__" stoichiometry="1" constant="true"/>
        </listOfProducts>
        <fbc:geneProductAssociation>
          <fbc:or>
            <fbc:geneProductRef fbc:geneProduct="G_g5580"/>
            <fbc:geneProductRef fbc:geneProduct="G_g5725"/>
          </fbc:or>
        </fbc:geneProductAssociation>
      </reaction>
      <reaction metaid="Leave_1__46__18__46__1__46__2__45__RXN_H" id="Leave_1__46__18__46__1__46__2__45__RXN_H" name="ferredoxin&amp;mdash;NADP&lt;small&gt;&lt;sup&gt;+&lt;/sup&gt;&lt;/small&gt; reductase" reversible="false" fast="false" fbc:lowerFluxBound="FB2N0" fbc:upperFluxBound="FB12N1000">
        <annotation xmlns:sbml="http://www.sbml.org/sbml/level3/version1/core">
          <rdf:RDF xmlns:rdf="http://www.w3.org/1999/02/22-rdf-syntax-ns#" xmlns:dcterms="http://purl.org/dc/terms/" xmlns:vCard="http://www.w3.org/2001/vcard-rdf/3.0#" xmlns:vCard4="http://www.w3.org/2006/vcard/ns#" xmlns:bqbiol="http://biomodels.net/biology-qualifiers/" xmlns:bqmodel="http://biomodels.net/model-qualifiers/">
            <rdf:Description rdf:about="#Leave_1__46__18__46__1__46__2__45__RXN_H">
              <bqbiol:is>
                <rdf:Bag>
                  <rdf:li rdf:resource="http://identifiers.org/metanetx.reaction/MNXR114955"/>
                </rdf:Bag>
              </bqbiol:is>
            </rdf:Description>
          </rdf:RDF>
        </annotation>
        <listOfReactants>
          <speciesReference species="Leave_PROTON__91__H__93__" stoichiometry="1" constant="true"/>
          <speciesReference species="Leave_NADP__91__H__93__" stoichiometry="1" constant="true"/>
          <speciesReference species="Leave_Reduced__45__ferredoxins__91__H__93__" stoichiometry="2" constant="true"/>
        </listOfReactants>
        <listOfProducts>
          <speciesReference species="Leave_NADPH__91__H__93__" stoichiometry="1" constant="true"/>
          <speciesReference species="Leave_Oxidized__45__ferredoxins__91__H__93__" stoichiometry="2" constant="true"/>
        </listOfProducts>
        <fbc:geneProductAssociation>
          <fbc:or>
            <fbc:geneProductRef fbc:geneProduct="G_g5208"/>
            <fbc:geneProductRef fbc:geneProduct="G_g5719"/>
          </fbc:or>
        </fbc:geneProductAssociation>
      </reaction>
      <reaction metaid="Leave_1__46__2__46__1__46__13__45__RXN_H" id="Leave_1__46__2__46__1__46__13__45__RXN_H" name="glyceraldehyde-3-phosphate dehydrogenase (NADP&lt;small&gt;&lt;sup&gt;+&lt;/sup&gt;&lt;/small&gt;) (phosphorylating)" reversible="false" fast="false" fbc:lowerFluxBound="FB2N0" fbc:upperFluxBound="FB12N1000">
        <annotation xmlns:sbml="http://www.sbml.org/sbml/level3/version1/core">
          <rdf:RDF xmlns:rdf="http://www.w3.org/1999/02/22-rdf-syntax-ns#" xmlns:dcterms="http://purl.org/dc/terms/" xmlns:vCard="http://www.w3.org/2001/vcard-rdf/3.0#" xmlns:vCard4="http://www.w3.org/2006/vcard/ns#" xmlns:bqbiol="http://biomodels.net/biology-qualifiers/" xmlns:bqmodel="http://biomodels.net/model-qualifiers/">
            <rdf:Description rdf:about="#Leave_1__46__2__46__1__46__13__45__RXN_H">
              <bqbiol:is>
                <rdf:Bag>
                  <rdf:li rdf:resource="http://identifiers.org/metanetx.reaction/MNXR100041"/>
                </rdf:Bag>
              </bqbiol:is>
            </rdf:Description>
          </rdf:RDF>
        </annotation>
        <listOfReactants>
          <speciesReference species="Leave_PROTON__91__H__93__" stoichiometry="1" constant="true"/>
          <speciesReference species="Leave_NADPH__91__H__93__" stoichiometry="1" constant="true"/>
          <speciesReference species="Leave_DPG__91__H__93__" stoichiometry="1" constant="true"/>
        </listOfReactants>
        <listOfProducts>
          <speciesReference species="Leave_Pi__91__H__93__" stoichiometry="1" constant="true"/>
          <speciesReference species="Leave_GAP__91__H__93__" stoichiometry="1" constant="true"/>
          <speciesReference species="Leave_NADP__91__H__93__" stoichiometry="1" constant="true"/>
        </listOfProducts>
        <fbc:geneProductAssociation>
          <fbc:or>
            <fbc:geneProductRef fbc:geneProduct="G_g5871"/>
            <fbc:geneProductRef fbc:geneProduct="G_g5667"/>
            <fbc:geneProductRef fbc:geneProduct="G_g4979"/>
            <fbc:geneProductRef fbc:geneProduct="G_g5403"/>
            <fbc:geneProductRef fbc:geneProduct="G_g5620"/>
            <fbc:geneProductRef fbc:geneProduct="G_g5993"/>
            <fbc:geneProductRef fbc:geneProduct="G_g5667"/>
            <fbc:geneProductRef fbc:geneProduct="G_g4979"/>
            <fbc:geneProductRef fbc:geneProduct="G_g5871"/>
            <fbc:geneProductRef fbc:geneProduct="G_g5871"/>
            <fbc:geneProductRef fbc:geneProduct="G_g5993"/>
          </fbc:or>
        </fbc:geneProductAssociation>
      </reaction>
      <reaction metaid="Leave_1__46__2__46__1__46__9__45__RXN_H" id="Leave_1__46__2__46__1__46__9__45__RXN_H" name="glyceraldehyde-3-phosphate dehydrogenase (NADP&lt;small&gt;&lt;sup&gt;+&lt;/sup&gt;&lt;/small&gt;)" reversible="false" fast="false" fbc:lowerFluxBound="FB2N0" fbc:upperFluxBound="FB12N1000">
        <annotation xmlns:sbml="http://www.sbml.org/sbml/level3/version1/core">
          <rdf:RDF xmlns:rdf="http://www.w3.org/1999/02/22-rdf-syntax-ns#" xmlns:dcterms="http://purl.org/dc/terms/" xmlns:vCard="http://www.w3.org/2001/vcard-rdf/3.0#" xmlns:vCard4="http://www.w3.org/2006/vcard/ns#" xmlns:bqbiol="http://biomodels.net/biology-qualifiers/" xmlns:bqmodel="http://biomodels.net/model-qualifiers/">
            <rdf:Description rdf:about="#Leave_1__46__2__46__1__46__9__45__RXN_H">
              <bqbiol:is>
                <rdf:Bag>
                  <rdf:li rdf:resource="http://identifiers.org/metanetx.reaction/MNXR106811"/>
                </rdf:Bag>
              </bqbiol:is>
            </rdf:Description>
          </rdf:RDF>
        </annotation>
        <listOfReactants>
          <speciesReference species="Leave_GAP__91__H__93__" stoichiometry="1" constant="true"/>
          <speciesReference species="Leave_WATER__91__H__93__" stoichiometry="1" constant="true"/>
          <speciesReference species="Leave_NADP__91__H__93__" stoichiometry="1" constant="true"/>
        </listOfReactants>
        <listOfProducts>
          <speciesReference species="Leave_PROTON__91__H__93__" stoichiometry="2" constant="true"/>
          <speciesReference species="Leave_G3P__91__H__93__" stoichiometry="1" constant="true"/>
          <speciesReference species="Leave_NADPH__91__H__93__" stoichiometry="1" constant="true"/>
        </listOfProducts>
        <fbc:geneProductAssociation>
          <fbc:or>
            <fbc:geneProductRef fbc:geneProduct="G_g5871"/>
            <fbc:geneProductRef fbc:geneProduct="G_g5620"/>
            <fbc:geneProductRef fbc:geneProduct="G_g5667"/>
            <fbc:geneProductRef fbc:geneProduct="G_g4979"/>
            <fbc:geneProductRef fbc:geneProduct="G_g5403"/>
            <fbc:geneProductRef fbc:geneProduct="G_g5236"/>
            <fbc:geneProductRef fbc:geneProduct="G_g5871"/>
            <fbc:geneProductRef fbc:geneProduct="G_g5620"/>
            <fbc:geneProductRef fbc:geneProduct="G_g5667"/>
            <fbc:geneProductRef fbc:geneProduct="G_g5403"/>
          </fbc:or>
        </fbc:geneProductAssociation>
      </reaction>
      <reaction metaid="Leave_1__46__8__46__4__46__8__45__RXN_H" id="Leave_1__46__8__46__4__46__8__45__RXN_H" name="phosphoadenylyl-sulfate reductase (thioredoxin)" reversible="false" fast="false" fbc:lowerFluxBound="FB2N0" fbc:upperFluxBound="FB12N1000">
        <annotation xmlns:sbml="http://www.sbml.org/sbml/level3/version1/core">
          <rdf:RDF xmlns:rdf="http://www.w3.org/1999/02/22-rdf-syntax-ns#" xmlns:dcterms="http://purl.org/dc/terms/" xmlns:vCard="http://www.w3.org/2001/vcard-rdf/3.0#" xmlns:vCard4="http://www.w3.org/2006/vcard/ns#" xmlns:bqbiol="http://biomodels.net/biology-qualifiers/" xmlns:bqmodel="http://biomodels.net/model-qualifiers/">
            <rdf:Description rdf:about="#Leave_1__46__8__46__4__46__8__45__RXN_H">
              <bqbiol:is>
                <rdf:Bag>
                  <rdf:li rdf:resource="http://identifiers.org/metanetx.reaction/MNXR102376"/>
                </rdf:Bag>
              </bqbiol:is>
            </rdf:Description>
          </rdf:RDF>
        </annotation>
        <listOfReactants>
          <speciesReference species="Leave_PAPS__91__H__93__" stoichiometry="1" constant="true"/>
          <speciesReference species="Leave_Red__45__Thioredoxin__91__H__93__" stoichiometry="1" constant="true"/>
        </listOfReactants>
        <listOfProducts>
          <speciesReference species="Leave_PROTON__91__H__93__" stoichiometry="2" constant="true"/>
          <speciesReference species="Leave_SO3__91__H__93__" stoichiometry="1" constant="true"/>
          <speciesReference species="Leave_Ox__45__Thioredoxin__91__H__93__" stoichiometry="1" constant="true"/>
          <speciesReference species="Leave_3__45__5__45__ADP__91__H__93__" stoichiometry="1" constant="true"/>
        </listOfProducts>
        <fbc:geneProductAssociation>
          <fbc:or>
            <fbc:geneProductRef fbc:geneProduct="G_g5132"/>
            <fbc:geneProductRef fbc:geneProduct="G_g5201"/>
            <fbc:geneProductRef fbc:geneProduct="G_g5927"/>
            <fbc:geneProductRef fbc:geneProduct="G_g5562"/>
          </fbc:or>
        </fbc:geneProductAssociation>
      </reaction>
      <reaction metaid="Leave_1__46__8__46__4__46__9__45__RXN_H" id="Leave_1__46__8__46__4__46__9__45__RXN_H" name="adenylyl-sulfate reductase (glutathione)" reversible="false" fast="false" fbc:lowerFluxBound="FB2N0" fbc:upperFluxBound="FB12N1000">
        <annotation xmlns:sbml="http://www.sbml.org/sbml/level3/version1/core">
          <rdf:RDF xmlns:rdf="http://www.w3.org/1999/02/22-rdf-syntax-ns#" xmlns:dcterms="http://purl.org/dc/terms/" xmlns:vCard="http://www.w3.org/2001/vcard-rdf/3.0#" xmlns:vCard4="http://www.w3.org/2006/vcard/ns#" xmlns:bqbiol="http://biomodels.net/biology-qualifiers/" xmlns:bqmodel="http://biomodels.net/model-qualifiers/">
            <rdf:Description rdf:about="#Leave_1__46__8__46__4__46__9__45__RXN_H">
              <bqbiol:is>
                <rdf:Bag>
                  <rdf:li rdf:resource="http://identifiers.org/metanetx.reaction/MNXR100441"/>
                </rdf:Bag>
              </bqbiol:is>
            </rdf:Description>
          </rdf:RDF>
        </annotation>
        <listOfReactants>
          <speciesReference species="Leave_GLUTATHIONE__91__H__93__" stoichiometry="2" constant="true"/>
          <speciesReference species="Leave_APS__91__H__93__" stoichiometry="1" constant="true"/>
        </listOfReactants>
        <listOfProducts>
          <speciesReference species="Leave_PROTON__91__H__93__" stoichiometry="2" constant="true"/>
          <speciesReference species="Leave_AMP__91__H__93__" stoichiometry="1" constant="true"/>
          <speciesReference species="Leave_SO3__91__H__93__" stoichiometry="1" constant="true"/>
          <speciesReference species="Leave_OXIDIZED__45__GLUTATHIONE__91__H__93__" stoichiometry="1" constant="true"/>
        </listOfProducts>
        <fbc:geneProductAssociation>
          <fbc:or>
            <fbc:geneProductRef fbc:geneProduct="G_g5369"/>
            <fbc:geneProductRef fbc:geneProduct="G_g5296"/>
            <fbc:geneProductRef fbc:geneProduct="G_g5297"/>
          </fbc:or>
        </fbc:geneProductAssociation>
      </reaction>
      <reaction metaid="Leave_1TRANSKETO__45__RXN_H" id="Leave_1TRANSKETO__45__RXN_H" name="transketolase" reversible="true" fast="false" fbc:lowerFluxBound="FB1N1000" fbc:upperFluxBound="FB12N1000">
        <annotation xmlns:sbml="http://www.sbml.org/sbml/level3/version1/core">
          <rdf:RDF xmlns:rdf="http://www.w3.org/1999/02/22-rdf-syntax-ns#" xmlns:dcterms="http://purl.org/dc/terms/" xmlns:vCard="http://www.w3.org/2001/vcard-rdf/3.0#" xmlns:vCard4="http://www.w3.org/2006/vcard/ns#" xmlns:bqbiol="http://biomodels.net/biology-qualifiers/" xmlns:bqmodel="http://biomodels.net/model-qualifiers/">
            <rdf:Description rdf:about="#Leave_1TRANSKETO__45__RXN_H">
              <bqbiol:is>
                <rdf:Bag>
                  <rdf:li rdf:resource="http://identifiers.org/metanetx.reaction/MNXR107105"/>
                </rdf:Bag>
              </bqbiol:is>
            </rdf:Description>
          </rdf:RDF>
        </annotation>
        <listOfReactants>
          <speciesReference species="Leave_GAP__91__H__93__" stoichiometry="1" constant="true"/>
          <speciesReference species="Leave_D__45__SEDOHEPTULOSE__45__7__45__P__91__H__93__" stoichiometry="1" constant="true"/>
        </listOfReactants>
        <listOfProducts>
          <speciesReference species="Leave_XYLULOSE__45__5__45__PHOSPHATE__91__H__93__" stoichiometry="1" constant="true"/>
          <speciesReference species="Leave_RIBOSE__45__5P__91__H__93__" stoichiometry="1" constant="true"/>
        </listOfProducts>
        <fbc:geneProductAssociation>
          <fbc:or>
            <fbc:geneProductRef fbc:geneProduct="G_g5157"/>
            <fbc:geneProductRef fbc:geneProduct="G_g5505"/>
          </fbc:or>
        </fbc:geneProductAssociation>
      </reaction>
      <reaction metaid="Leave_2__45__ISOPROPYLMALATESYN__45__RXN_H" id="Leave_2__45__ISOPROPYLMALATESYN__45__RXN_H" name="2-isopropylmalate synthase" reversible="false" fast="false" fbc:lowerFluxBound="FB2N0" fbc:upperFluxBound="FB12N1000">
        <annotation xmlns:sbml="http://www.sbml.org/sbml/level3/version1/core">
          <rdf:RDF xmlns:rdf="http://www.w3.org/1999/02/22-rdf-syntax-ns#" xmlns:dcterms="http://purl.org/dc/terms/" xmlns:vCard="http://www.w3.org/2001/vcard-rdf/3.0#" xmlns:vCard4="http://www.w3.org/2006/vcard/ns#" xmlns:bqbiol="http://biomodels.net/biology-qualifiers/" xmlns:bqmodel="http://biomodels.net/model-qualifiers/">
            <rdf:Description rdf:about="#Leave_2__45__ISOPROPYLMALATESYN__45__RXN_H">
              <bqbiol:is>
                <rdf:Bag>
                  <rdf:li rdf:resource="http://identifiers.org/metanetx.reaction/MNXR100879"/>
                </rdf:Bag>
              </bqbiol:is>
            </rdf:Description>
          </rdf:RDF>
        </annotation>
        <listOfReactants>
          <speciesReference species="Leave_WATER__91__H__93__" stoichiometry="1" constant="true"/>
          <speciesReference species="Leave_ACETYL__45__COA__91__H__93__" stoichiometry="1" constant="true"/>
          <speciesReference species="Leave_2__45__KETO__45__ISOVALERATE__91__H__93__" stoichiometry="1" constant="true"/>
        </listOfReactants>
        <listOfProducts>
          <speciesReference species="Leave_PROTON__91__H__93__" stoichiometry="1" constant="true"/>
          <speciesReference species="Leave_CO__45__A__91__H__93__" stoichiometry="1" constant="true"/>
          <speciesReference species="Leave_3__45__CARBOXY__45__3__45__HYDROXY__45__ISOCAPROATE__91__H__93__" stoichiometry="1" constant="true"/>
        </listOfProducts>
        <fbc:geneProductAssociation>
          <fbc:or>
            <fbc:geneProductRef fbc:geneProduct="G_g5954"/>
            <fbc:geneProductRef fbc:geneProduct="G_g5159"/>
          </fbc:or>
        </fbc:geneProductAssociation>
      </reaction>
      <reaction metaid="Leave_2__46__3__46__1__46__180__45__RXN_H" id="Leave_2__46__3__46__1__46__180__45__RXN_H" name="&amp;beta;-ketoacyl-acyl-carrier-protein synthase III" reversible="false" fast="false" fbc:lowerFluxBound="FB2N0" fbc:upperFluxBound="FB12N1000">
        <annotation xmlns:sbml="http://www.sbml.org/sbml/level3/version1/core">
          <rdf:RDF xmlns:rdf="http://www.w3.org/1999/02/22-rdf-syntax-ns#" xmlns:dcterms="http://purl.org/dc/terms/" xmlns:vCard="http://www.w3.org/2001/vcard-rdf/3.0#" xmlns:vCard4="http://www.w3.org/2006/vcard/ns#" xmlns:bqbiol="http://biomodels.net/biology-qualifiers/" xmlns:bqmodel="http://biomodels.net/model-qualifiers/">
            <rdf:Description rdf:about="#Leave_2__46__3__46__1__46__180__45__RXN_H">
              <bqbiol:is>
                <rdf:Bag>
                  <rdf:li rdf:resource="http://identifiers.org/metanetx.reaction/MNXR100913"/>
                </rdf:Bag>
              </bqbiol:is>
            </rdf:Description>
          </rdf:RDF>
        </annotation>
        <listOfReactants>
          <speciesReference species="Leave_ACETYL__45__COA__91__H__93__" stoichiometry="1" constant="true"/>
          <speciesReference species="Leave_MALONYL__45__ACP__91__H__93__" stoichiometry="1" constant="true"/>
        </listOfReactants>
        <listOfProducts>
          <speciesReference species="Leave_CARBON__45__DIOXIDE__91__H__93__" stoichiometry="1" constant="true"/>
          <speciesReference species="Leave_CO__45__A__91__H__93__" stoichiometry="1" constant="true"/>
          <speciesReference species="Leave_Acetoacetyl__45__ACPs__91__H__93__" stoichiometry="1" constant="true"/>
        </listOfProducts>
        <fbc:geneProductAssociation>
          <fbc:or>
            <fbc:geneProductRef fbc:geneProduct="G_g5694"/>
            <fbc:geneProductRef fbc:geneProduct="G_g5652"/>
            <fbc:geneProductRef fbc:geneProduct="G_g5480"/>
          </fbc:or>
        </fbc:geneProductAssociation>
      </reaction>
      <reaction metaid="Leave_2__46__5__46__1__46__19__45__RXN_H" id="Leave_2__46__5__46__1__46__19__45__RXN_H" name="3-phosphoshikimate 1-carboxyvinyltransferase" reversible="false" fast="false" fbc:lowerFluxBound="FB2N0" fbc:upperFluxBound="FB12N1000">
        <annotation xmlns:sbml="http://www.sbml.org/sbml/level3/version1/core">
          <rdf:RDF xmlns:rdf="http://www.w3.org/1999/02/22-rdf-syntax-ns#" xmlns:dcterms="http://purl.org/dc/terms/" xmlns:vCard="http://www.w3.org/2001/vcard-rdf/3.0#" xmlns:vCard4="http://www.w3.org/2006/vcard/ns#" xmlns:bqbiol="http://biomodels.net/biology-qualifiers/" xmlns:bqmodel="http://biomodels.net/model-qualifiers/">
            <rdf:Description rdf:about="#Leave_2__46__5__46__1__46__19__45__RXN_H">
              <bqbiol:is>
                <rdf:Bag>
                  <rdf:li rdf:resource="http://identifiers.org/metanetx.reaction/MNXR103226"/>
                </rdf:Bag>
              </bqbiol:is>
            </rdf:Description>
          </rdf:RDF>
        </annotation>
        <listOfReactants>
          <speciesReference species="Leave_PHOSPHO__45__ENOL__45__PYRUVATE__91__H__93__" stoichiometry="1" constant="true"/>
          <speciesReference species="Leave_SHIKIMATE__45__5P__91__H__93__" stoichiometry="1" constant="true"/>
        </listOfReactants>
        <listOfProducts>
          <speciesReference species="Leave_Pi__91__H__93__" stoichiometry="1" constant="true"/>
          <speciesReference species="Leave_3__45__ENOLPYRUVYL__45__SHIKIMATE__45__5P__91__H__93__" stoichiometry="1" constant="true"/>
        </listOfProducts>
        <fbc:geneProductAssociation>
          <fbc:geneProductRef fbc:geneProduct="G_g5504"/>
        </fbc:geneProductAssociation>
      </reaction>
      <reaction metaid="Leave_2__46__5__46__1__46__32__45__RXN_H" id="Leave_2__46__5__46__1__46__32__45__RXN_H" name="phytoene synthase" reversible="false" fast="false" fbc:lowerFluxBound="FB2N0" fbc:upperFluxBound="FB12N1000">
        <annotation xmlns:sbml="http://www.sbml.org/sbml/level3/version1/core">
          <rdf:RDF xmlns:rdf="http://www.w3.org/1999/02/22-rdf-syntax-ns#" xmlns:dcterms="http://purl.org/dc/terms/" xmlns:vCard="http://www.w3.org/2001/vcard-rdf/3.0#" xmlns:vCard4="http://www.w3.org/2006/vcard/ns#" xmlns:bqbiol="http://biomodels.net/biology-qualifiers/" xmlns:bqmodel="http://biomodels.net/model-qualifiers/">
            <rdf:Description rdf:about="#Leave_2__46__5__46__1__46__32__45__RXN_H">
              <bqbiol:is>
                <rdf:Bag>
                  <rdf:li rdf:resource="http://identifiers.org/metanetx.reaction/MNXR138705"/>
                </rdf:Bag>
              </bqbiol:is>
            </rdf:Description>
          </rdf:RDF>
        </annotation>
        <listOfReactants>
          <speciesReference species="Leave_GERANYLGERANYL__45__PP__91__H__93__" stoichiometry="2" constant="true"/>
        </listOfReactants>
        <listOfProducts>
          <speciesReference species="Leave_PPI__91__H__93__" stoichiometry="1" constant="true"/>
          <speciesReference species="Leave_CPD__45__464__91__H__93__" stoichiometry="1" constant="true"/>
        </listOfProducts>
        <fbc:geneProductAssociation>
          <fbc:or>
            <fbc:geneProductRef fbc:geneProduct="G_g5683"/>
            <fbc:geneProductRef fbc:geneProduct="G_g5803"/>
            <fbc:geneProductRef fbc:geneProduct="G_g5780"/>
            <fbc:geneProductRef fbc:geneProduct="G_g5314"/>
            <fbc:geneProductRef fbc:geneProduct="G_g5394"/>
          </fbc:or>
        </fbc:geneProductAssociation>
      </reaction>
      <reaction metaid="Leave_2__46__7__46__1__46__148__45__RXN_H" id="Leave_2__46__7__46__1__46__148__45__RXN_H" name="4-(cytidine 5&amp;prime;-diphospho)-2-&lt;em&gt;C&lt;/em&gt;-methyl-&lt;small&gt;D&lt;/small&gt;-erythritol kinase" reversible="false" fast="false" fbc:lowerFluxBound="FB2N0" fbc:upperFluxBound="FB12N1000">
        <annotation xmlns:sbml="http://www.sbml.org/sbml/level3/version1/core">
          <rdf:RDF xmlns:rdf="http://www.w3.org/1999/02/22-rdf-syntax-ns#" xmlns:dcterms="http://purl.org/dc/terms/" xmlns:vCard="http://www.w3.org/2001/vcard-rdf/3.0#" xmlns:vCard4="http://www.w3.org/2006/vcard/ns#" xmlns:bqbiol="http://biomodels.net/biology-qualifiers/" xmlns:bqmodel="http://biomodels.net/model-qualifiers/">
            <rdf:Description rdf:about="#Leave_2__46__7__46__1__46__148__45__RXN_H">
              <bqbiol:is>
                <rdf:Bag>
                  <rdf:li rdf:resource="http://identifiers.org/metanetx.reaction/MNXR96558"/>
                </rdf:Bag>
              </bqbiol:is>
            </rdf:Description>
          </rdf:RDF>
        </annotation>
        <listOfReactants>
          <speciesReference species="Leave_ATP__91__H__93__" stoichiometry="1" constant="true"/>
          <speciesReference species="Leave_4__45__CYTIDINE__45__5__45__DIPHOSPHO__45__2__45__C__91__H__93__" stoichiometry="1" constant="true"/>
        </listOfReactants>
        <listOfProducts>
          <speciesReference species="Leave_PROTON__91__H__93__" stoichiometry="1" constant="true"/>
          <speciesReference species="Leave_ADP__91__H__93__" stoichiometry="1" constant="true"/>
          <speciesReference species="Leave_2__45__PHOSPHO__45__4__45__CYTIDINE__45__5__45__DIPHOSPHO__45__2__45__C__45__MET__91__H__93__" stoichiometry="1" constant="true"/>
        </listOfProducts>
        <fbc:geneProductAssociation>
          <fbc:or>
            <fbc:geneProductRef fbc:geneProduct="G_g5928"/>
            <fbc:geneProductRef fbc:geneProduct="G_g5929"/>
            <fbc:geneProductRef fbc:geneProduct="G_g5930"/>
            <fbc:geneProductRef fbc:geneProduct="G_g5309"/>
            <fbc:geneProductRef fbc:geneProduct="G_g5982"/>
            <fbc:geneProductRef fbc:geneProduct="G_g5155"/>
            <fbc:geneProductRef fbc:geneProduct="G_g5156"/>
          </fbc:or>
        </fbc:geneProductAssociation>
      </reaction>
      <reaction metaid="Leave_2__46__7__46__1__46__90__45__RXN_H" id="Leave_2__46__7__46__1__46__90__45__RXN_H" name="diphosphate&amp;mdash;fructose-6-phosphate 1-phosphotransferase" reversible="false" fast="false" fbc:lowerFluxBound="FB2N0" fbc:upperFluxBound="FB12N1000">
        <annotation xmlns:sbml="http://www.sbml.org/sbml/level3/version1/core">
          <rdf:RDF xmlns:rdf="http://www.w3.org/1999/02/22-rdf-syntax-ns#" xmlns:dcterms="http://purl.org/dc/terms/" xmlns:vCard="http://www.w3.org/2001/vcard-rdf/3.0#" xmlns:vCard4="http://www.w3.org/2006/vcard/ns#" xmlns:bqbiol="http://biomodels.net/biology-qualifiers/" xmlns:bqmodel="http://biomodels.net/model-qualifiers/">
            <rdf:Description rdf:about="#Leave_2__46__7__46__1__46__90__45__RXN_H">
              <bqbiol:is>
                <rdf:Bag>
                  <rdf:li rdf:resource="http://identifiers.org/metanetx.reaction/MNXR139083"/>
                </rdf:Bag>
              </bqbiol:is>
            </rdf:Description>
          </rdf:RDF>
        </annotation>
        <listOfReactants>
          <speciesReference species="Leave_PPI__91__H__93__" stoichiometry="1" constant="true"/>
          <speciesReference species="Leave_FRUCTOSE__45__6P__91__H__93__" stoichiometry="1" constant="true"/>
        </listOfReactants>
        <listOfProducts>
          <speciesReference species="Leave_PROTON__91__H__93__" stoichiometry="1" constant="true"/>
          <speciesReference species="Leave_Pi__91__H__93__" stoichiometry="1" constant="true"/>
          <speciesReference species="Leave_FRUCTOSE__45__16__45__DIPHOSPHATE__91__H__93__" stoichiometry="1" constant="true"/>
        </listOfProducts>
        <fbc:geneProductAssociation>
          <fbc:or>
            <fbc:geneProductRef fbc:geneProduct="G_g5101"/>
            <fbc:geneProductRef fbc:geneProduct="G_g5902"/>
            <fbc:geneProductRef fbc:geneProduct="G_g5738"/>
            <fbc:geneProductRef fbc:geneProduct="G_g5532"/>
            <fbc:geneProductRef fbc:geneProduct="G_g6241"/>
            <fbc:geneProductRef fbc:geneProduct="G_g5269"/>
            <fbc:geneProductRef fbc:geneProduct="G_g5447"/>
            <fbc:geneProductRef fbc:geneProduct="G_g5675"/>
            <fbc:geneProductRef fbc:geneProduct="G_g6171"/>
          </fbc:or>
        </fbc:geneProductAssociation>
      </reaction>
      <reaction metaid="Leave_2__46__7__46__7__46__60__45__RXN_H" id="Leave_2__46__7__46__7__46__60__45__RXN_H" name="2-&lt;em&gt;C&lt;/em&gt;-methyl-&lt;small&gt;D&lt;/small&gt;-erythritol 4-phosphate cytidylyltransferase" reversible="false" fast="false" fbc:lowerFluxBound="FB2N0" fbc:upperFluxBound="FB12N1000">
        <annotation xmlns:sbml="http://www.sbml.org/sbml/level3/version1/core">
          <rdf:RDF xmlns:rdf="http://www.w3.org/1999/02/22-rdf-syntax-ns#" xmlns:dcterms="http://purl.org/dc/terms/" xmlns:vCard="http://www.w3.org/2001/vcard-rdf/3.0#" xmlns:vCard4="http://www.w3.org/2006/vcard/ns#" xmlns:bqbiol="http://biomodels.net/biology-qualifiers/" xmlns:bqmodel="http://biomodels.net/model-qualifiers/">
            <rdf:Description rdf:about="#Leave_2__46__7__46__7__46__60__45__RXN_H">
              <bqbiol:is>
                <rdf:Bag>
                  <rdf:li rdf:resource="http://identifiers.org/metanetx.reaction/MNXR96807"/>
                </rdf:Bag>
              </bqbiol:is>
            </rdf:Description>
          </rdf:RDF>
        </annotation>
        <listOfReactants>
          <speciesReference species="Leave_PROTON__91__H__93__" stoichiometry="1" constant="true"/>
          <speciesReference species="Leave_2__45__C__45__METHYL__45__D__45__ERYTHRITOL__45__4__45__PHOSPHATE__91__H__93__" stoichiometry="1" constant="true"/>
          <speciesReference species="Leave_CTP__91__H__93__" stoichiometry="1" constant="true"/>
        </listOfReactants>
        <listOfProducts>
          <speciesReference species="Leave_PPI__91__H__93__" stoichiometry="1" constant="true"/>
          <speciesReference species="Leave_4__45__CYTIDINE__45__5__45__DIPHOSPHO__45__2__45__C__91__H__93__" stoichiometry="1" constant="true"/>
        </listOfProducts>
        <fbc:geneProductAssociation>
          <fbc:geneProductRef fbc:geneProduct="G_g5678"/>
        </fbc:geneProductAssociation>
      </reaction>
      <reaction metaid="Leave_2PGADEHYDRAT__45__RXN_H" id="Leave_2PGADEHYDRAT__45__RXN_H" name="phosphopyruvate hydratase" reversible="true" fast="false" fbc:lowerFluxBound="FB1N1000" fbc:upperFluxBound="FB12N1000">
        <annotation xmlns:sbml="http://www.sbml.org/sbml/level3/version1/core">
          <rdf:RDF xmlns:rdf="http://www.w3.org/1999/02/22-rdf-syntax-ns#" xmlns:dcterms="http://purl.org/dc/terms/" xmlns:vCard="http://www.w3.org/2001/vcard-rdf/3.0#" xmlns:vCard4="http://www.w3.org/2006/vcard/ns#" xmlns:bqbiol="http://biomodels.net/biology-qualifiers/" xmlns:bqmodel="http://biomodels.net/model-qualifiers/">
            <rdf:Description rdf:about="#Leave_2PGADEHYDRAT__45__RXN_H">
              <bqbiol:is>
                <rdf:Bag>
                  <rdf:li rdf:resource="http://identifiers.org/metanetx.reaction/MNXR97932"/>
                </rdf:Bag>
              </bqbiol:is>
            </rdf:Description>
          </rdf:RDF>
        </annotation>
        <listOfReactants>
          <speciesReference species="Leave_2__45__PG__91__H__93__" stoichiometry="1" constant="true"/>
        </listOfReactants>
        <listOfProducts>
          <speciesReference species="Leave_PHOSPHO__45__ENOL__45__PYRUVATE__91__H__93__" stoichiometry="1" constant="true"/>
          <speciesReference species="Leave_WATER__91__H__93__" stoichiometry="1" constant="true"/>
        </listOfProducts>
        <fbc:geneProductAssociation>
          <fbc:or>
            <fbc:geneProductRef fbc:geneProduct="G_g5227"/>
            <fbc:geneProductRef fbc:geneProduct="G_g5896"/>
            <fbc:geneProductRef fbc:geneProduct="G_g6038"/>
          </fbc:or>
        </fbc:geneProductAssociation>
      </reaction>
      <reaction metaid="Leave_2TRANSKETO__45__RXN_H" id="Leave_2TRANSKETO__45__RXN_H" name="D-Fructose 6-phosphate:D-glyceraldehyde-3-phosphate glycolaldehyde transferase" reversible="true" fast="false" fbc:lowerFluxBound="FB1N1000" fbc:upperFluxBound="FB12N1000">
        <annotation xmlns:sbml="http://www.sbml.org/sbml/level3/version1/core">
          <rdf:RDF xmlns:rdf="http://www.w3.org/1999/02/22-rdf-syntax-ns#" xmlns:dcterms="http://purl.org/dc/terms/" xmlns:vCard="http://www.w3.org/2001/vcard-rdf/3.0#" xmlns:vCard4="http://www.w3.org/2006/vcard/ns#" xmlns:bqbiol="http://biomodels.net/biology-qualifiers/" xmlns:bqmodel="http://biomodels.net/model-qualifiers/">
            <rdf:Description rdf:about="#Leave_2TRANSKETO__45__RXN_H">
              <bqbiol:is>
                <rdf:Bag>
                  <rdf:li rdf:resource="http://identifiers.org/metanetx.reaction/MNXR104869"/>
                </rdf:Bag>
              </bqbiol:is>
            </rdf:Description>
          </rdf:RDF>
        </annotation>
        <listOfReactants>
          <speciesReference species="Leave_XYLULOSE__45__5__45__PHOSPHATE__91__H__93__" stoichiometry="1" constant="true"/>
          <speciesReference species="Leave_ERYTHROSE__45__4P__91__H__93__" stoichiometry="1" constant="true"/>
        </listOfReactants>
        <listOfProducts>
          <speciesReference species="Leave_GAP__91__H__93__" stoichiometry="1" constant="true"/>
          <speciesReference species="Leave_FRUCTOSE__45__6P__91__H__93__" stoichiometry="1" constant="true"/>
        </listOfProducts>
        <fbc:geneProductAssociation>
          <fbc:or>
            <fbc:geneProductRef fbc:geneProduct="G_g5157"/>
            <fbc:geneProductRef fbc:geneProduct="G_g5505"/>
          </fbc:or>
        </fbc:geneProductAssociation>
      </reaction>
      <reaction metaid="Leave_3__45__DEHYDROQUINATE__45__DEHYDRATASE__45__RXN_H" id="Leave_3__45__DEHYDROQUINATE__45__DEHYDRATASE__45__RXN_H" name="3-dehydroquinate dehydratase" reversible="false" fast="false" fbc:lowerFluxBound="FB2N0" fbc:upperFluxBound="FB12N1000">
        <annotation xmlns:sbml="http://www.sbml.org/sbml/level3/version1/core">
          <rdf:RDF xmlns:rdf="http://www.w3.org/1999/02/22-rdf-syntax-ns#" xmlns:dcterms="http://purl.org/dc/terms/" xmlns:vCard="http://www.w3.org/2001/vcard-rdf/3.0#" xmlns:vCard4="http://www.w3.org/2006/vcard/ns#" xmlns:bqbiol="http://biomodels.net/biology-qualifiers/" xmlns:bqmodel="http://biomodels.net/model-qualifiers/">
            <rdf:Description rdf:about="#Leave_3__45__DEHYDROQUINATE__45__DEHYDRATASE__45__RXN_H">
              <bqbiol:is>
                <rdf:Bag>
                  <rdf:li rdf:resource="http://identifiers.org/metanetx.reaction/MNXR97449"/>
                </rdf:Bag>
              </bqbiol:is>
            </rdf:Description>
          </rdf:RDF>
        </annotation>
        <listOfReactants>
          <speciesReference species="Leave_DEHYDROQUINATE__91__H__93__" stoichiometry="1" constant="true"/>
        </listOfReactants>
        <listOfProducts>
          <speciesReference species="Leave_WATER__91__H__93__" stoichiometry="1" constant="true"/>
          <speciesReference species="Leave_3__45__DEHYDRO__45__SHIKIMATE__91__H__93__" stoichiometry="1" constant="true"/>
        </listOfProducts>
        <fbc:geneProductAssociation>
          <fbc:or>
            <fbc:geneProductRef fbc:geneProduct="G_g5497"/>
            <fbc:geneProductRef fbc:geneProduct="G_g5588"/>
          </fbc:or>
        </fbc:geneProductAssociation>
      </reaction>
      <reaction metaid="Leave_3__45__DEHYDROQUINATE__45__SYNTHASE__45__RXN_H" id="Leave_3__45__DEHYDROQUINATE__45__SYNTHASE__45__RXN_H" name="3-dehydroquinate synthase" reversible="false" fast="false" fbc:lowerFluxBound="FB2N0" fbc:upperFluxBound="FB12N1000">
        <annotation xmlns:sbml="http://www.sbml.org/sbml/level3/version1/core">
          <rdf:RDF xmlns:rdf="http://www.w3.org/1999/02/22-rdf-syntax-ns#" xmlns:dcterms="http://purl.org/dc/terms/" xmlns:vCard="http://www.w3.org/2001/vcard-rdf/3.0#" xmlns:vCard4="http://www.w3.org/2006/vcard/ns#" xmlns:bqbiol="http://biomodels.net/biology-qualifiers/" xmlns:bqmodel="http://biomodels.net/model-qualifiers/">
            <rdf:Description rdf:about="#Leave_3__45__DEHYDROQUINATE__45__SYNTHASE__45__RXN_H">
              <bqbiol:is>
                <rdf:Bag>
                  <rdf:li rdf:resource="http://identifiers.org/metanetx.reaction/MNXR97447"/>
                </rdf:Bag>
              </bqbiol:is>
            </rdf:Description>
          </rdf:RDF>
        </annotation>
        <listOfReactants>
          <speciesReference species="Leave_3__45__DEOXY__45__D__45__ARABINO__45__HEPTULOSONATE__45__7__45__P__91__H__93__" stoichiometry="1" constant="true"/>
        </listOfReactants>
        <listOfProducts>
          <speciesReference species="Leave_Pi__91__H__93__" stoichiometry="1" constant="true"/>
          <speciesReference species="Leave_DEHYDROQUINATE__91__H__93__" stoichiometry="1" constant="true"/>
        </listOfProducts>
        <fbc:geneProductAssociation>
          <fbc:or>
            <fbc:geneProductRef fbc:geneProduct="G_g5010"/>
            <fbc:geneProductRef fbc:geneProduct="G_g5721"/>
          </fbc:or>
        </fbc:geneProductAssociation>
      </reaction>
      <reaction metaid="Leave_3__45__ISOPROPYLMALDEHYDROG__45__RXN_H" id="Leave_3__45__ISOPROPYLMALDEHYDROG__45__RXN_H" name="3-isopropylmalate dehydrogenase" reversible="false" fast="false" fbc:lowerFluxBound="FB2N0" fbc:upperFluxBound="FB12N1000">
        <annotation xmlns:sbml="http://www.sbml.org/sbml/level3/version1/core">
          <rdf:RDF xmlns:rdf="http://www.w3.org/1999/02/22-rdf-syntax-ns#" xmlns:dcterms="http://purl.org/dc/terms/" xmlns:vCard="http://www.w3.org/2001/vcard-rdf/3.0#" xmlns:vCard4="http://www.w3.org/2006/vcard/ns#" xmlns:bqbiol="http://biomodels.net/biology-qualifiers/" xmlns:bqmodel="http://biomodels.net/model-qualifiers/">
            <rdf:Description rdf:about="#Leave_3__45__ISOPROPYLMALDEHYDROG__45__RXN_H">
              <bqbiol:is>
                <rdf:Bag>
                  <rdf:li rdf:resource="http://identifiers.org/metanetx.reaction/MNXR100878"/>
                </rdf:Bag>
              </bqbiol:is>
            </rdf:Description>
          </rdf:RDF>
        </annotation>
        <listOfReactants>
          <speciesReference species="Leave_NAD__91__H__93__" stoichiometry="1" constant="true"/>
          <speciesReference species="Leave_2__45__D__45__THREO__45__HYDROXY__45__3__45__CARBOXY__45__ISOCAPROATE__91__H__93__" stoichiometry="1" constant="true"/>
        </listOfReactants>
        <listOfProducts>
          <speciesReference species="Leave_PROTON__91__H__93__" stoichiometry="1" constant="true"/>
          <speciesReference species="Leave_NADH__91__H__93__" stoichiometry="1" constant="true"/>
          <speciesReference species="Leave_CPD__45__7100__91__H__93__" stoichiometry="1" constant="true"/>
        </listOfProducts>
        <fbc:geneProductAssociation>
          <fbc:geneProductRef fbc:geneProduct="G_g5274"/>
        </fbc:geneProductAssociation>
      </reaction>
      <reaction metaid="Leave_3__45__ISOPROPYLMALISOM__45__RXN_H" id="Leave_3__45__ISOPROPYLMALISOM__45__RXN_H" name="3-isopropylmalate dehydratase" reversible="false" fast="false" fbc:lowerFluxBound="FB2N0" fbc:upperFluxBound="FB12N1000">
        <annotation xmlns:sbml="http://www.sbml.org/sbml/level3/version1/core">
          <rdf:RDF xmlns:rdf="http://www.w3.org/1999/02/22-rdf-syntax-ns#" xmlns:dcterms="http://purl.org/dc/terms/" xmlns:vCard="http://www.w3.org/2001/vcard-rdf/3.0#" xmlns:vCard4="http://www.w3.org/2006/vcard/ns#" xmlns:bqbiol="http://biomodels.net/biology-qualifiers/" xmlns:bqmodel="http://biomodels.net/model-qualifiers/">
            <rdf:Description rdf:about="#Leave_3__45__ISOPROPYLMALISOM__45__RXN_H">
              <bqbiol:is>
                <rdf:Bag>
                  <rdf:li rdf:resource="http://identifiers.org/metanetx.reaction/MNXR100826"/>
                </rdf:Bag>
              </bqbiol:is>
            </rdf:Description>
          </rdf:RDF>
        </annotation>
        <listOfReactants>
          <speciesReference species="Leave_3__45__CARBOXY__45__3__45__HYDROXY__45__ISOCAPROATE__91__H__93__" stoichiometry="1" constant="true"/>
        </listOfReactants>
        <listOfProducts>
          <speciesReference species="Leave_WATER__91__H__93__" stoichiometry="1" constant="true"/>
          <speciesReference species="Leave_CPD__45__9451__91__H__93__" stoichiometry="1" constant="true"/>
        </listOfProducts>
        <fbc:geneProductAssociation>
          <fbc:or>
            <fbc:geneProductRef fbc:geneProduct="G_g5069"/>
            <fbc:geneProductRef fbc:geneProduct="G_g5484"/>
            <fbc:geneProductRef fbc:geneProduct="G_g5014"/>
          </fbc:or>
        </fbc:geneProductAssociation>
      </reaction>
      <reaction metaid="Leave_3__45__OXOACYL__45__ACP__45__SYNTH__45__BASE__45__RXN_H" id="Leave_3__45__OXOACYL__45__ACP__45__SYNTH__45__BASE__45__RXN_H" name="acetoacetyl-[acyl-carrier protein] synthase" reversible="false" fast="false" fbc:lowerFluxBound="FB2N0" fbc:upperFluxBound="FB12N1000">
        <annotation xmlns:sbml="http://www.sbml.org/sbml/level3/version1/core">
          <rdf:RDF xmlns:rdf="http://www.w3.org/1999/02/22-rdf-syntax-ns#" xmlns:dcterms="http://purl.org/dc/terms/" xmlns:vCard="http://www.w3.org/2001/vcard-rdf/3.0#" xmlns:vCard4="http://www.w3.org/2006/vcard/ns#" xmlns:bqbiol="http://biomodels.net/biology-qualifiers/" xmlns:bqmodel="http://biomodels.net/model-qualifiers/">
            <rdf:Description rdf:about="#Leave_3__45__OXOACYL__45__ACP__45__SYNTH__45__BASE__45__RXN_H">
              <bqbiol:is>
                <rdf:Bag>
                  <rdf:li rdf:resource="http://identifiers.org/metanetx.reaction/MNXR100912"/>
                </rdf:Bag>
              </bqbiol:is>
            </rdf:Description>
          </rdf:RDF>
        </annotation>
        <listOfReactants>
          <speciesReference species="Leave_MALONYL__45__ACP__91__H__93__" stoichiometry="1" constant="true"/>
          <speciesReference species="Leave_ACETYL__45__ACP__91__H__93__" stoichiometry="1" constant="true"/>
        </listOfReactants>
        <listOfProducts>
          <speciesReference species="Leave_CARBON__45__DIOXIDE__91__H__93__" stoichiometry="1" constant="true"/>
          <speciesReference species="Leave_Acetoacetyl__45__ACPs__91__H__93__" stoichiometry="1" constant="true"/>
          <speciesReference species="Leave_ACP__91__H__93__" stoichiometry="1" constant="true"/>
        </listOfProducts>
        <fbc:geneProductAssociation>
          <fbc:or>
            <fbc:geneProductRef fbc:geneProduct="G_g5057"/>
            <fbc:geneProductRef fbc:geneProduct="G_g5652"/>
          </fbc:or>
        </fbc:geneProductAssociation>
      </reaction>
      <reaction metaid="Leave_3__46__1__46__2__46__14__45__RXN_H" id="Leave_3__46__1__46__2__46__14__45__RXN_H" name="oleoyl-[acyl-carrier-protein] hydrolase" reversible="false" fast="false" fbc:lowerFluxBound="FB2N0" fbc:upperFluxBound="FB12N1000">
        <annotation xmlns:sbml="http://www.sbml.org/sbml/level3/version1/core">
          <rdf:RDF xmlns:rdf="http://www.w3.org/1999/02/22-rdf-syntax-ns#" xmlns:dcterms="http://purl.org/dc/terms/" xmlns:vCard="http://www.w3.org/2001/vcard-rdf/3.0#" xmlns:vCard4="http://www.w3.org/2006/vcard/ns#" xmlns:bqbiol="http://biomodels.net/biology-qualifiers/" xmlns:bqmodel="http://biomodels.net/model-qualifiers/">
            <rdf:Description rdf:about="#Leave_3__46__1__46__2__46__14__45__RXN_H">
              <bqbiol:is>
                <rdf:Bag>
                  <rdf:li rdf:resource="http://identifiers.org/metanetx.reaction/MNXR107744"/>
                </rdf:Bag>
              </bqbiol:is>
            </rdf:Description>
          </rdf:RDF>
        </annotation>
        <listOfReactants>
          <speciesReference species="Leave_WATER__91__H__93__" stoichiometry="1" constant="true"/>
          <speciesReference species="Leave_Oleoyl__45__ACPs__91__H__93__" stoichiometry="1" constant="true"/>
        </listOfReactants>
        <listOfProducts>
          <speciesReference species="Leave_PROTON__91__H__93__" stoichiometry="1" constant="true"/>
          <speciesReference species="Leave_OLEATE__45__CPD__91__H__93__" stoichiometry="1" constant="true"/>
          <speciesReference species="Leave_ACP__91__H__93__" stoichiometry="1" constant="true"/>
        </listOfProducts>
        <fbc:geneProductAssociation>
          <fbc:geneProductRef fbc:geneProduct="G_g5634"/>
        </fbc:geneProductAssociation>
      </reaction>
      <reaction metaid="Leave_3__46__2__46__1__46__1__45__RXN_H" id="Leave_3__46__2__46__1__46__1__45__RXN_H" name="&amp;alpha;-amylase" reversible="false" fast="false" fbc:lowerFluxBound="FB2N0" fbc:upperFluxBound="FB12N1000">
        <annotation xmlns:sbml="http://www.sbml.org/sbml/level3/version1/core">
          <rdf:RDF xmlns:rdf="http://www.w3.org/1999/02/22-rdf-syntax-ns#" xmlns:dcterms="http://purl.org/dc/terms/" xmlns:vCard="http://www.w3.org/2001/vcard-rdf/3.0#" xmlns:vCard4="http://www.w3.org/2006/vcard/ns#" xmlns:bqbiol="http://biomodels.net/biology-qualifiers/" xmlns:bqmodel="http://biomodels.net/model-qualifiers/">
            <rdf:Description rdf:about="#Leave_3__46__2__46__1__46__1__45__RXN_H">
              <bqbiol:is>
                <rdf:Bag>
                  <rdf:li rdf:resource="http://identifiers.org/metanetx.reaction/MNXR139962"/>
                </rdf:Bag>
              </bqbiol:is>
            </rdf:Description>
          </rdf:RDF>
        </annotation>
        <listOfReactants>
          <speciesReference species="Leave_Starch__91__H__93__" stoichiometry="7" constant="true"/>
          <speciesReference species="Leave_WATER__91__H__93__" stoichiometry="3" constant="true"/>
        </listOfReactants>
        <listOfProducts>
          <speciesReference species="Leave_MALTOTRIOSE__91__H__93__" stoichiometry="1" constant="true"/>
          <speciesReference species="Leave_MALTOSE__91__H__93__" stoichiometry="2" constant="true"/>
        </listOfProducts>
        <fbc:geneProductAssociation>
          <fbc:or>
            <fbc:geneProductRef fbc:geneProduct="G_g4995"/>
            <fbc:geneProductRef fbc:geneProduct="G_g4988"/>
            <fbc:geneProductRef fbc:geneProduct="G_g4989"/>
            <fbc:geneProductRef fbc:geneProduct="G_g6110"/>
            <fbc:geneProductRef fbc:geneProduct="G_g4987"/>
            <fbc:geneProductRef fbc:geneProduct="G_g5493"/>
            <fbc:geneProductRef fbc:geneProduct="G_g6156"/>
          </fbc:or>
        </fbc:geneProductAssociation>
      </reaction>
      <reaction metaid="Leave_325__45__BISPHOSPHATE__45__NUCLEOTIDASE__45__RXN_H" id="Leave_325__45__BISPHOSPHATE__45__NUCLEOTIDASE__45__RXN_H" name="3&amp;prime;(2&amp;prime;),5&amp;prime;-bisphosphate nucleotidase" reversible="true" fast="false" fbc:lowerFluxBound="FB1N1000" fbc:upperFluxBound="FB12N1000">
        <annotation xmlns:sbml="http://www.sbml.org/sbml/level3/version1/core">
          <rdf:RDF xmlns:rdf="http://www.w3.org/1999/02/22-rdf-syntax-ns#" xmlns:dcterms="http://purl.org/dc/terms/" xmlns:vCard="http://www.w3.org/2001/vcard-rdf/3.0#" xmlns:vCard4="http://www.w3.org/2006/vcard/ns#" xmlns:bqbiol="http://biomodels.net/biology-qualifiers/" xmlns:bqmodel="http://biomodels.net/model-qualifiers/">
            <rdf:Description rdf:about="#Leave_325__45__BISPHOSPHATE__45__NUCLEOTIDASE__45__RXN_H">
              <bqbiol:is>
                <rdf:Bag>
                  <rdf:li rdf:resource="http://identifiers.org/metanetx.reaction/MNXR96321"/>
                </rdf:Bag>
              </bqbiol:is>
            </rdf:Description>
          </rdf:RDF>
        </annotation>
        <listOfReactants>
          <speciesReference species="Leave_WATER__91__H__93__" stoichiometry="1" constant="true"/>
          <speciesReference species="Leave_3__45__5__45__ADP__91__H__93__" stoichiometry="1" constant="true"/>
        </listOfReactants>
        <listOfProducts>
          <speciesReference species="Leave_AMP__91__H__93__" stoichiometry="1" constant="true"/>
          <speciesReference species="Leave_Pi__91__H__93__" stoichiometry="1" constant="true"/>
        </listOfProducts>
        <fbc:geneProductAssociation>
          <fbc:geneProductRef fbc:geneProduct="G_g6152"/>
        </fbc:geneProductAssociation>
      </reaction>
      <reaction metaid="Leave_3PGAREARR__45__RXN_H" id="Leave_3PGAREARR__45__RXN_H" name="phosphoglycerate mutase" reversible="true" fast="false" fbc:lowerFluxBound="FB1N1000" fbc:upperFluxBound="FB12N1000">
        <annotation xmlns:sbml="http://www.sbml.org/sbml/level3/version1/core">
          <rdf:RDF xmlns:rdf="http://www.w3.org/1999/02/22-rdf-syntax-ns#" xmlns:dcterms="http://purl.org/dc/terms/" xmlns:vCard="http://www.w3.org/2001/vcard-rdf/3.0#" xmlns:vCard4="http://www.w3.org/2006/vcard/ns#" xmlns:bqbiol="http://biomodels.net/biology-qualifiers/" xmlns:bqmodel="http://biomodels.net/model-qualifiers/">
            <rdf:Description rdf:about="#Leave_3PGAREARR__45__RXN_H">
              <bqbiol:is>
                <rdf:Bag>
                  <rdf:li rdf:resource="http://identifiers.org/metanetx.reaction/MNXR102547"/>
                </rdf:Bag>
              </bqbiol:is>
            </rdf:Description>
          </rdf:RDF>
        </annotation>
        <listOfReactants>
          <speciesReference species="Leave_G3P__91__H__93__" stoichiometry="1" constant="true"/>
        </listOfReactants>
        <listOfProducts>
          <speciesReference species="Leave_2__45__PG__91__H__93__" stoichiometry="1" constant="true"/>
        </listOfProducts>
        <fbc:geneProductAssociation>
          <fbc:or>
            <fbc:geneProductRef fbc:geneProduct="G_g6203"/>
            <fbc:geneProductRef fbc:geneProduct="G_g5183"/>
            <fbc:geneProductRef fbc:geneProduct="G_g5833"/>
            <fbc:geneProductRef fbc:geneProduct="G_g5367"/>
            <fbc:geneProductRef fbc:geneProduct="G_g5524"/>
            <fbc:geneProductRef fbc:geneProduct="G_g6181"/>
            <fbc:geneProductRef fbc:geneProduct="G_g5832"/>
            <fbc:geneProductRef fbc:geneProduct="G_g5961"/>
            <fbc:geneProductRef fbc:geneProduct="G_g5845"/>
            <fbc:geneProductRef fbc:geneProduct="G_g6182"/>
            <fbc:geneProductRef fbc:geneProduct="G_g5256"/>
            <fbc:geneProductRef fbc:geneProduct="G_g5960"/>
            <fbc:geneProductRef fbc:geneProduct="G_g5975"/>
          </fbc:or>
        </fbc:geneProductAssociation>
      </reaction>
      <reaction metaid="Leave_4__46__2__46__1__46__58__45__RXN_H" id="Leave_4__46__2__46__1__46__58__45__RXN_H" name="crotonoyl-[acyl-carrier-protein] hydratase" reversible="false" fast="false" fbc:lowerFluxBound="FB2N0" fbc:upperFluxBound="FB12N1000">
        <annotation xmlns:sbml="http://www.sbml.org/sbml/level3/version1/core">
          <rdf:RDF xmlns:rdf="http://www.w3.org/1999/02/22-rdf-syntax-ns#" xmlns:dcterms="http://purl.org/dc/terms/" xmlns:vCard="http://www.w3.org/2001/vcard-rdf/3.0#" xmlns:vCard4="http://www.w3.org/2006/vcard/ns#" xmlns:bqbiol="http://biomodels.net/biology-qualifiers/" xmlns:bqmodel="http://biomodels.net/model-qualifiers/">
            <rdf:Description rdf:about="#Leave_4__46__2__46__1__46__58__45__RXN_H">
              <bqbiol:is>
                <rdf:Bag>
                  <rdf:li rdf:resource="http://identifiers.org/metanetx.reaction/MNXR115599"/>
                </rdf:Bag>
              </bqbiol:is>
            </rdf:Description>
          </rdf:RDF>
        </annotation>
        <listOfReactants>
          <speciesReference species="Leave_Beta__45__3__45__hydroxybutyryl__45__ACPs__91__H__93__" stoichiometry="1" constant="true"/>
        </listOfReactants>
        <listOfProducts>
          <speciesReference species="Leave_WATER__91__H__93__" stoichiometry="1" constant="true"/>
          <speciesReference species="Leave_Crotonyl__45__ACPs__91__H__93__" stoichiometry="1" constant="true"/>
        </listOfProducts>
        <fbc:geneProductAssociation>
          <fbc:geneProductRef fbc:geneProduct="G_g5597"/>
        </fbc:geneProductAssociation>
      </reaction>
      <reaction metaid="Leave_4__46__2__46__1__46__59__45__RXN_H" id="Leave_4__46__2__46__1__46__59__45__RXN_H" name="3-hydroxyoctanoyl-[acyl-carrier-protein] dehydratase" reversible="false" fast="false" fbc:lowerFluxBound="FB2N0" fbc:upperFluxBound="FB12N1000">
        <annotation xmlns:sbml="http://www.sbml.org/sbml/level3/version1/core">
          <rdf:RDF xmlns:rdf="http://www.w3.org/1999/02/22-rdf-syntax-ns#" xmlns:dcterms="http://purl.org/dc/terms/" xmlns:vCard="http://www.w3.org/2001/vcard-rdf/3.0#" xmlns:vCard4="http://www.w3.org/2006/vcard/ns#" xmlns:bqbiol="http://biomodels.net/biology-qualifiers/" xmlns:bqmodel="http://biomodels.net/model-qualifiers/">
            <rdf:Description rdf:about="#Leave_4__46__2__46__1__46__59__45__RXN_H">
              <bqbiol:is>
                <rdf:Bag>
                  <rdf:li rdf:resource="http://identifiers.org/metanetx.reaction/MNXR94888"/>
                </rdf:Bag>
              </bqbiol:is>
            </rdf:Description>
          </rdf:RDF>
        </annotation>
        <listOfReactants>
          <speciesReference species="Leave_3__45__Hydroxy__45__octanoyl__45__ACPs__91__H__93__" stoichiometry="1" constant="true"/>
        </listOfReactants>
        <listOfProducts>
          <speciesReference species="Leave_WATER__91__H__93__" stoichiometry="1" constant="true"/>
          <speciesReference species="Leave_2__45__Octenoyl__45__ACPs__91__H__93__" stoichiometry="1" constant="true"/>
        </listOfProducts>
        <fbc:geneProductAssociation>
          <fbc:geneProductRef fbc:geneProduct="G_g5597"/>
        </fbc:geneProductAssociation>
      </reaction>
      <reaction metaid="Leave_4__46__2__46__1__46__61__45__RXN_H" id="Leave_4__46__2__46__1__46__61__45__RXN_H" name="3-hydroxypalmitoyl-[acyl-carrier-protein] dehydratase" reversible="false" fast="false" fbc:lowerFluxBound="FB2N0" fbc:upperFluxBound="FB12N1000">
        <annotation xmlns:sbml="http://www.sbml.org/sbml/level3/version1/core">
          <rdf:RDF xmlns:rdf="http://www.w3.org/1999/02/22-rdf-syntax-ns#" xmlns:dcterms="http://purl.org/dc/terms/" xmlns:vCard="http://www.w3.org/2001/vcard-rdf/3.0#" xmlns:vCard4="http://www.w3.org/2006/vcard/ns#" xmlns:bqbiol="http://biomodels.net/biology-qualifiers/" xmlns:bqmodel="http://biomodels.net/model-qualifiers/">
            <rdf:Description rdf:about="#Leave_4__46__2__46__1__46__61__45__RXN_H">
              <bqbiol:is>
                <rdf:Bag>
                  <rdf:li rdf:resource="http://identifiers.org/metanetx.reaction/MNXR115600"/>
                </rdf:Bag>
              </bqbiol:is>
            </rdf:Description>
          </rdf:RDF>
        </annotation>
        <listOfReactants>
          <speciesReference species="Leave_R__45__3__45__Hydroxypalmitoyl__45__ACPs__91__H__93__" stoichiometry="1" constant="true"/>
        </listOfReactants>
        <listOfProducts>
          <speciesReference species="Leave_WATER__91__H__93__" stoichiometry="1" constant="true"/>
          <speciesReference species="Leave_2__45__Hexadecenoyl__45__ACPs__91__H__93__" stoichiometry="1" constant="true"/>
        </listOfProducts>
        <fbc:geneProductAssociation>
          <fbc:geneProductRef fbc:geneProduct="G_g5597"/>
        </fbc:geneProductAssociation>
      </reaction>
      <reaction metaid="Leave_6PFRUCTPHOS__45__RXN_H" id="Leave_6PFRUCTPHOS__45__RXN_H" name="6-phosphofructokinase" reversible="false" fast="false" fbc:lowerFluxBound="FB2N0" fbc:upperFluxBound="FB12N1000">
        <annotation xmlns:sbml="http://www.sbml.org/sbml/level3/version1/core">
          <rdf:RDF xmlns:rdf="http://www.w3.org/1999/02/22-rdf-syntax-ns#" xmlns:dcterms="http://purl.org/dc/terms/" xmlns:vCard="http://www.w3.org/2001/vcard-rdf/3.0#" xmlns:vCard4="http://www.w3.org/2006/vcard/ns#" xmlns:bqbiol="http://biomodels.net/biology-qualifiers/" xmlns:bqmodel="http://biomodels.net/model-qualifiers/">
            <rdf:Description rdf:about="#Leave_6PFRUCTPHOS__45__RXN_H">
              <bqbiol:is>
                <rdf:Bag>
                  <rdf:li rdf:resource="http://identifiers.org/metanetx.reaction/MNXR138698"/>
                </rdf:Bag>
              </bqbiol:is>
            </rdf:Description>
          </rdf:RDF>
        </annotation>
        <listOfReactants>
          <speciesReference species="Leave_ATP__91__H__93__" stoichiometry="1" constant="true"/>
          <speciesReference species="Leave_FRUCTOSE__45__6P__91__H__93__" stoichiometry="1" constant="true"/>
        </listOfReactants>
        <listOfProducts>
          <speciesReference species="Leave_PROTON__91__H__93__" stoichiometry="1" constant="true"/>
          <speciesReference species="Leave_ADP__91__H__93__" stoichiometry="1" constant="true"/>
          <speciesReference species="Leave_FRUCTOSE__45__16__45__DIPHOSPHATE__91__H__93__" stoichiometry="1" constant="true"/>
        </listOfProducts>
        <fbc:geneProductAssociation>
          <fbc:or>
            <fbc:geneProductRef fbc:geneProduct="G_g5696"/>
            <fbc:geneProductRef fbc:geneProduct="G_g5774"/>
            <fbc:geneProductRef fbc:geneProduct="G_g5775"/>
            <fbc:geneProductRef fbc:geneProduct="G_g5101"/>
            <fbc:geneProductRef fbc:geneProduct="G_g5902"/>
            <fbc:geneProductRef fbc:geneProduct="G_g5738"/>
            <fbc:geneProductRef fbc:geneProduct="G_g5532"/>
            <fbc:geneProductRef fbc:geneProduct="G_g6241"/>
            <fbc:geneProductRef fbc:geneProduct="G_g5269"/>
            <fbc:geneProductRef fbc:geneProduct="G_g5447"/>
            <fbc:geneProductRef fbc:geneProduct="G_g5675"/>
            <fbc:geneProductRef fbc:geneProduct="G_g6166"/>
            <fbc:geneProductRef fbc:geneProduct="G_g6171"/>
          </fbc:or>
        </fbc:geneProductAssociation>
      </reaction>
      <reaction metaid="Leave_6PGLUCONDEHYDROG__45__RXN__45____40__NADP__41___H" id="Leave_6PGLUCONDEHYDROG__45__RXN__45____40__NADP__41___H" name="Phosphogluconate dehydrogenase (decarboxylating)" reversible="false" fast="false" fbc:lowerFluxBound="FB2N0" fbc:upperFluxBound="FB12N1000">
        <listOfReactants>
          <speciesReference species="Leave_NADP__91__H__93__" stoichiometry="1" constant="true"/>
          <speciesReference species="Leave_CPD__45__2961__91__H__93__" stoichiometry="1" constant="true"/>
        </listOfReactants>
        <listOfProducts>
          <speciesReference species="Leave_CARBON__45__DIOXIDE__91__H__93__" stoichiometry="1" constant="true"/>
          <speciesReference species="Leave_NADPH__91__H__93__" stoichiometry="1" constant="true"/>
          <speciesReference species="Leave_RIBULOSE__45__5P__91__H__93__" stoichiometry="1" constant="true"/>
        </listOfProducts>
        <fbc:geneProductAssociation>
          <fbc:or>
            <fbc:geneProductRef fbc:geneProduct="G_g6228"/>
            <fbc:geneProductRef fbc:geneProduct="G_g6117"/>
            <fbc:geneProductRef fbc:geneProduct="G_g5942"/>
            <fbc:geneProductRef fbc:geneProduct="G_g6198"/>
            <fbc:geneProductRef fbc:geneProduct="G_g5861"/>
            <fbc:geneProductRef fbc:geneProduct="G_g5862"/>
          </fbc:or>
        </fbc:geneProductAssociation>
      </reaction>
      <reaction metaid="Leave_6PGLUCONOLACT__45__RXN_H" id="Leave_6PGLUCONOLACT__45__RXN_H" name="6-phosphogluconolactonase" reversible="false" fast="false" fbc:lowerFluxBound="FB2N0" fbc:upperFluxBound="FB12N1000">
        <annotation xmlns:sbml="http://www.sbml.org/sbml/level3/version1/core">
          <rdf:RDF xmlns:rdf="http://www.w3.org/1999/02/22-rdf-syntax-ns#" xmlns:dcterms="http://purl.org/dc/terms/" xmlns:vCard="http://www.w3.org/2001/vcard-rdf/3.0#" xmlns:vCard4="http://www.w3.org/2006/vcard/ns#" xmlns:bqbiol="http://biomodels.net/biology-qualifiers/" xmlns:bqmodel="http://biomodels.net/model-qualifiers/">
            <rdf:Description rdf:about="#Leave_6PGLUCONOLACT__45__RXN_H">
              <bqbiol:is>
                <rdf:Bag>
                  <rdf:li rdf:resource="http://identifiers.org/metanetx.reaction/MNXR102539"/>
                </rdf:Bag>
              </bqbiol:is>
            </rdf:Description>
          </rdf:RDF>
        </annotation>
        <listOfReactants>
          <speciesReference species="Leave_WATER__91__H__93__" stoichiometry="1" constant="true"/>
          <speciesReference species="Leave_D__45__6__45__P__45__GLUCONO__45__DELTA__45__LACTONE__91__H__93__" stoichiometry="1" constant="true"/>
        </listOfReactants>
        <listOfProducts>
          <speciesReference species="Leave_PROTON__91__H__93__" stoichiometry="1" constant="true"/>
          <speciesReference species="Leave_CPD__45__2961__91__H__93__" stoichiometry="1" constant="true"/>
        </listOfProducts>
        <fbc:geneProductAssociation>
          <fbc:or>
            <fbc:geneProductRef fbc:geneProduct="G_g4997"/>
            <fbc:geneProductRef fbc:geneProduct="G_g4998"/>
            <fbc:geneProductRef fbc:geneProduct="G_g5416"/>
          </fbc:or>
        </fbc:geneProductAssociation>
      </reaction>
      <reaction metaid="Leave_ACETATE__45____45__COA__45__LIGASE__45__RXN_H" id="Leave_ACETATE__45____45__COA__45__LIGASE__45__RXN_H" name="acetate&amp;mdash;CoA ligase" reversible="false" fast="false" fbc:lowerFluxBound="FB2N0" fbc:upperFluxBound="FB12N1000">
        <annotation xmlns:sbml="http://www.sbml.org/sbml/level3/version1/core">
          <rdf:RDF xmlns:rdf="http://www.w3.org/1999/02/22-rdf-syntax-ns#" xmlns:dcterms="http://purl.org/dc/terms/" xmlns:vCard="http://www.w3.org/2001/vcard-rdf/3.0#" xmlns:vCard4="http://www.w3.org/2006/vcard/ns#" xmlns:bqbiol="http://biomodels.net/biology-qualifiers/" xmlns:bqmodel="http://biomodels.net/model-qualifiers/">
            <rdf:Description rdf:about="#Leave_ACETATE__45____45__COA__45__LIGASE__45__RXN_H">
              <bqbiol:is>
                <rdf:Bag>
                  <rdf:li rdf:resource="http://identifiers.org/metanetx.reaction/MNXR95413"/>
                </rdf:Bag>
              </bqbiol:is>
            </rdf:Description>
          </rdf:RDF>
        </annotation>
        <listOfReactants>
          <speciesReference species="Leave_ACET__91__H__93__" stoichiometry="1" constant="true"/>
          <speciesReference species="Leave_ATP__91__H__93__" stoichiometry="1" constant="true"/>
          <speciesReference species="Leave_CO__45__A__91__H__93__" stoichiometry="1" constant="true"/>
        </listOfReactants>
        <listOfProducts>
          <speciesReference species="Leave_AMP__91__H__93__" stoichiometry="1" constant="true"/>
          <speciesReference species="Leave_ACETYL__45__COA__91__H__93__" stoichiometry="1" constant="true"/>
          <speciesReference species="Leave_PPI__91__H__93__" stoichiometry="1" constant="true"/>
        </listOfProducts>
        <fbc:geneProductAssociation>
          <fbc:or>
            <fbc:geneProductRef fbc:geneProduct="G_g5994"/>
            <fbc:geneProductRef fbc:geneProduct="G_g6191"/>
            <fbc:geneProductRef fbc:geneProduct="G_g6129"/>
            <fbc:geneProductRef fbc:geneProduct="G_g5226"/>
          </fbc:or>
        </fbc:geneProductAssociation>
      </reaction>
      <reaction metaid="Leave_ACETOLACTREDUCTOISOM__45__RXN_H" id="Leave_ACETOLACTREDUCTOISOM__45__RXN_H" name="ketol-acid reductoisomerase" reversible="false" fast="false" fbc:lowerFluxBound="FB2N0" fbc:upperFluxBound="FB12N1000">
        <annotation xmlns:sbml="http://www.sbml.org/sbml/level3/version1/core">
          <rdf:RDF xmlns:rdf="http://www.w3.org/1999/02/22-rdf-syntax-ns#" xmlns:dcterms="http://purl.org/dc/terms/" xmlns:vCard="http://www.w3.org/2001/vcard-rdf/3.0#" xmlns:vCard4="http://www.w3.org/2006/vcard/ns#" xmlns:bqbiol="http://biomodels.net/biology-qualifiers/" xmlns:bqmodel="http://biomodels.net/model-qualifiers/">
            <rdf:Description rdf:about="#Leave_ACETOLACTREDUCTOISOM__45__RXN_H">
              <bqbiol:is>
                <rdf:Bag>
                  <rdf:li rdf:resource="http://identifiers.org/metanetx.reaction/MNXR97523"/>
                </rdf:Bag>
              </bqbiol:is>
            </rdf:Description>
          </rdf:RDF>
        </annotation>
        <listOfReactants>
          <speciesReference species="Leave_PROTON__91__H__93__" stoichiometry="1" constant="true"/>
          <speciesReference species="Leave_NADPH__91__H__93__" stoichiometry="1" constant="true"/>
          <speciesReference species="Leave_2__45__ACETO__45__LACTATE__91__H__93__" stoichiometry="1" constant="true"/>
        </listOfReactants>
        <listOfProducts>
          <speciesReference species="Leave_NADP__91__H__93__" stoichiometry="1" constant="true"/>
          <speciesReference species="Leave_DIOH__45__ISOVALERATE__91__H__93__" stoichiometry="1" constant="true"/>
        </listOfProducts>
        <fbc:geneProductAssociation>
          <fbc:or>
            <fbc:geneProductRef fbc:geneProduct="G_g5566"/>
            <fbc:geneProductRef fbc:geneProduct="G_g5257"/>
          </fbc:or>
        </fbc:geneProductAssociation>
      </reaction>
      <reaction metaid="Leave_ACETOLACTSYN__45__RXN_H" id="Leave_ACETOLACTSYN__45__RXN_H" name="acetolactate synthase" reversible="false" fast="false" fbc:lowerFluxBound="FB2N0" fbc:upperFluxBound="FB12N1000">
        <annotation xmlns:sbml="http://www.sbml.org/sbml/level3/version1/core">
          <rdf:RDF xmlns:rdf="http://www.w3.org/1999/02/22-rdf-syntax-ns#" xmlns:dcterms="http://purl.org/dc/terms/" xmlns:vCard="http://www.w3.org/2001/vcard-rdf/3.0#" xmlns:vCard4="http://www.w3.org/2006/vcard/ns#" xmlns:bqbiol="http://biomodels.net/biology-qualifiers/" xmlns:bqmodel="http://biomodels.net/model-qualifiers/">
            <rdf:Description rdf:about="#Leave_ACETOLACTSYN__45__RXN_H">
              <bqbiol:is>
                <rdf:Bag>
                  <rdf:li rdf:resource="http://identifiers.org/metanetx.reaction/MNXR95271"/>
                </rdf:Bag>
              </bqbiol:is>
            </rdf:Description>
          </rdf:RDF>
        </annotation>
        <listOfReactants>
          <speciesReference species="Leave_PROTON__91__H__93__" stoichiometry="1" constant="true"/>
          <speciesReference species="Leave_PYRUVATE__91__H__93__" stoichiometry="2" constant="true"/>
        </listOfReactants>
        <listOfProducts>
          <speciesReference species="Leave_CARBON__45__DIOXIDE__91__H__93__" stoichiometry="1" constant="true"/>
          <speciesReference species="Leave_2__45__ACETO__45__LACTATE__91__H__93__" stoichiometry="1" constant="true"/>
        </listOfProducts>
        <fbc:geneProductAssociation>
          <fbc:or>
            <fbc:geneProductRef fbc:geneProduct="G_g5430"/>
            <fbc:geneProductRef fbc:geneProduct="G_g5172"/>
            <fbc:geneProductRef fbc:geneProduct="G_g5173"/>
            <fbc:geneProductRef fbc:geneProduct="G_g6197"/>
            <fbc:geneProductRef fbc:geneProduct="G_g5973"/>
            <fbc:geneProductRef fbc:geneProduct="G_g5205"/>
            <fbc:geneProductRef fbc:geneProduct="G_g5181"/>
          </fbc:or>
        </fbc:geneProductAssociation>
      </reaction>
      <reaction metaid="Leave_ACETOOHBUTREDUCTOISOM__45__RXN_H" id="Leave_ACETOOHBUTREDUCTOISOM__45__RXN_H" name="2,3-dihydroxy-3-methylvalerate dehydrogenase (isomerizing)" reversible="false" fast="false" fbc:lowerFluxBound="FB2N0" fbc:upperFluxBound="FB12N1000">
        <annotation xmlns:sbml="http://www.sbml.org/sbml/level3/version1/core">
          <rdf:RDF xmlns:rdf="http://www.w3.org/1999/02/22-rdf-syntax-ns#" xmlns:dcterms="http://purl.org/dc/terms/" xmlns:vCard="http://www.w3.org/2001/vcard-rdf/3.0#" xmlns:vCard4="http://www.w3.org/2006/vcard/ns#" xmlns:bqbiol="http://biomodels.net/biology-qualifiers/" xmlns:bqmodel="http://biomodels.net/model-qualifiers/">
            <rdf:Description rdf:about="#Leave_ACETOOHBUTREDUCTOISOM__45__RXN_H">
              <bqbiol:is>
                <rdf:Bag>
                  <rdf:li rdf:resource="http://identifiers.org/metanetx.reaction/MNXR100902"/>
                </rdf:Bag>
              </bqbiol:is>
            </rdf:Description>
          </rdf:RDF>
        </annotation>
        <listOfReactants>
          <speciesReference species="Leave_PROTON__91__H__93__" stoichiometry="1" constant="true"/>
          <speciesReference species="Leave_NADPH__91__H__93__" stoichiometry="1" constant="true"/>
          <speciesReference species="Leave_2__45__ACETO__45__2__45__HYDROXY__45__BUTYRATE__91__H__93__" stoichiometry="1" constant="true"/>
        </listOfReactants>
        <listOfProducts>
          <speciesReference species="Leave_NADP__91__H__93__" stoichiometry="1" constant="true"/>
          <speciesReference species="Leave_1__45__KETO__45__2__45__METHYLVALERATE__91__H__93__" stoichiometry="1" constant="true"/>
        </listOfProducts>
      </reaction>
      <reaction metaid="Leave_ACETOOHBUTSYN__45__RXN_H" id="Leave_ACETOOHBUTSYN__45__RXN_H" name="2-aceto-2-hydroxy-butyrate synthase" reversible="false" fast="false" fbc:lowerFluxBound="FB2N0" fbc:upperFluxBound="FB12N1000">
        <annotation xmlns:sbml="http://www.sbml.org/sbml/level3/version1/core">
          <rdf:RDF xmlns:rdf="http://www.w3.org/1999/02/22-rdf-syntax-ns#" xmlns:dcterms="http://purl.org/dc/terms/" xmlns:vCard="http://www.w3.org/2001/vcard-rdf/3.0#" xmlns:vCard4="http://www.w3.org/2006/vcard/ns#" xmlns:bqbiol="http://biomodels.net/biology-qualifiers/" xmlns:bqmodel="http://biomodels.net/model-qualifiers/">
            <rdf:Description rdf:about="#Leave_ACETOOHBUTSYN__45__RXN_H">
              <bqbiol:is>
                <rdf:Bag>
                  <rdf:li rdf:resource="http://identifiers.org/metanetx.reaction/MNXR95260"/>
                </rdf:Bag>
              </bqbiol:is>
            </rdf:Description>
          </rdf:RDF>
        </annotation>
        <listOfReactants>
          <speciesReference species="Leave_PROTON__91__H__93__" stoichiometry="1" constant="true"/>
          <speciesReference species="Leave_PYRUVATE__91__H__93__" stoichiometry="1" constant="true"/>
          <speciesReference species="Leave_2__45__OXOBUTANOATE__91__H__93__" stoichiometry="1" constant="true"/>
        </listOfReactants>
        <listOfProducts>
          <speciesReference species="Leave_CARBON__45__DIOXIDE__91__H__93__" stoichiometry="1" constant="true"/>
          <speciesReference species="Leave_2__45__ACETO__45__2__45__HYDROXY__45__BUTYRATE__91__H__93__" stoichiometry="1" constant="true"/>
        </listOfProducts>
        <fbc:geneProductAssociation>
          <fbc:or>
            <fbc:geneProductRef fbc:geneProduct="G_g5973"/>
            <fbc:geneProductRef fbc:geneProduct="G_g5172"/>
            <fbc:geneProductRef fbc:geneProduct="G_g5173"/>
          </fbc:or>
        </fbc:geneProductAssociation>
      </reaction>
      <reaction metaid="Leave_ACETYL__45__COA__45__CARBOXYLTRANSFER__45__RXN_H" id="Leave_ACETYL__45__COA__45__CARBOXYLTRANSFER__45__RXN_H" name="acetyl-CoA carboxylase" reversible="false" fast="false" fbc:lowerFluxBound="FB2N0" fbc:upperFluxBound="FB12N1000">
        <annotation xmlns:sbml="http://www.sbml.org/sbml/level3/version1/core">
          <rdf:RDF xmlns:rdf="http://www.w3.org/1999/02/22-rdf-syntax-ns#" xmlns:dcterms="http://purl.org/dc/terms/" xmlns:vCard="http://www.w3.org/2001/vcard-rdf/3.0#" xmlns:vCard4="http://www.w3.org/2006/vcard/ns#" xmlns:bqbiol="http://biomodels.net/biology-qualifiers/" xmlns:bqmodel="http://biomodels.net/model-qualifiers/">
            <rdf:Description rdf:about="#Leave_ACETYL__45__COA__45__CARBOXYLTRANSFER__45__RXN_H">
              <bqbiol:is>
                <rdf:Bag>
                  <rdf:li rdf:resource="http://identifiers.org/metanetx.reaction/MNXR95219"/>
                </rdf:Bag>
              </bqbiol:is>
            </rdf:Description>
          </rdf:RDF>
        </annotation>
        <listOfReactants>
          <speciesReference species="Leave_ATP__91__H__93__" stoichiometry="1" constant="true"/>
          <speciesReference species="Leave_ACETYL__45__COA__91__H__93__" stoichiometry="1" constant="true"/>
          <speciesReference species="Leave_HCO3__91__H__93__" stoichiometry="1" constant="true"/>
        </listOfReactants>
        <listOfProducts>
          <speciesReference species="Leave_PROTON__91__H__93__" stoichiometry="1" constant="true"/>
          <speciesReference species="Leave_Pi__91__H__93__" stoichiometry="1" constant="true"/>
          <speciesReference species="Leave_ADP__91__H__93__" stoichiometry="1" constant="true"/>
          <speciesReference species="Leave_MALONYL__45__COA__91__H__93__" stoichiometry="1" constant="true"/>
        </listOfProducts>
        <fbc:geneProductAssociation>
          <fbc:or>
            <fbc:geneProductRef fbc:geneProduct="G_g5282"/>
            <fbc:geneProductRef fbc:geneProduct="G_g5366"/>
            <fbc:geneProductRef fbc:geneProduct="G_g4958"/>
            <fbc:geneProductRef fbc:geneProduct="G_g4959"/>
            <fbc:geneProductRef fbc:geneProduct="G_g4960"/>
            <fbc:geneProductRef fbc:geneProduct="G_g5298"/>
            <fbc:geneProductRef fbc:geneProduct="G_g5970"/>
            <fbc:geneProductRef fbc:geneProduct="G_g5989"/>
            <fbc:geneProductRef fbc:geneProduct="G_g5272"/>
            <fbc:geneProductRef fbc:geneProduct="G_g5794"/>
            <fbc:geneProductRef fbc:geneProduct="G_g5857"/>
            <fbc:geneProductRef fbc:geneProduct="G_g5939"/>
            <fbc:geneProductRef fbc:geneProduct="G_g5357"/>
          </fbc:or>
        </fbc:geneProductAssociation>
      </reaction>
      <reaction metaid="Leave_ACETYLGLUTKIN__45__RXN_H" id="Leave_ACETYLGLUTKIN__45__RXN_H" name="acetylglutamate kinase" reversible="false" fast="false" fbc:lowerFluxBound="FB2N0" fbc:upperFluxBound="FB12N1000">
        <annotation xmlns:sbml="http://www.sbml.org/sbml/level3/version1/core">
          <rdf:RDF xmlns:rdf="http://www.w3.org/1999/02/22-rdf-syntax-ns#" xmlns:dcterms="http://purl.org/dc/terms/" xmlns:vCard="http://www.w3.org/2001/vcard-rdf/3.0#" xmlns:vCard4="http://www.w3.org/2006/vcard/ns#" xmlns:bqbiol="http://biomodels.net/biology-qualifiers/" xmlns:bqmodel="http://biomodels.net/model-qualifiers/">
            <rdf:Description rdf:about="#Leave_ACETYLGLUTKIN__45__RXN_H">
              <bqbiol:is>
                <rdf:Bag>
                  <rdf:li rdf:resource="http://identifiers.org/metanetx.reaction/MNXR95256"/>
                </rdf:Bag>
              </bqbiol:is>
            </rdf:Description>
          </rdf:RDF>
        </annotation>
        <listOfReactants>
          <speciesReference species="Leave_ATP__91__H__93__" stoichiometry="1" constant="true"/>
          <speciesReference species="Leave_ACETYL__45__GLU__91__H__93__" stoichiometry="1" constant="true"/>
        </listOfReactants>
        <listOfProducts>
          <speciesReference species="Leave_ADP__91__H__93__" stoichiometry="1" constant="true"/>
          <speciesReference species="Leave_N__45__ACETYL__45__GLUTAMYL__45__P__91__H__93__" stoichiometry="1" constant="true"/>
        </listOfProducts>
      </reaction>
      <reaction metaid="Leave_ACETYLORNTRANSAM__45__RXN_H" id="Leave_ACETYLORNTRANSAM__45__RXN_H" name="acetylornithine transaminase" reversible="false" fast="false" fbc:lowerFluxBound="FB2N0" fbc:upperFluxBound="FB12N1000">
        <annotation xmlns:sbml="http://www.sbml.org/sbml/level3/version1/core">
          <rdf:RDF xmlns:rdf="http://www.w3.org/1999/02/22-rdf-syntax-ns#" xmlns:dcterms="http://purl.org/dc/terms/" xmlns:vCard="http://www.w3.org/2001/vcard-rdf/3.0#" xmlns:vCard4="http://www.w3.org/2006/vcard/ns#" xmlns:bqbiol="http://biomodels.net/biology-qualifiers/" xmlns:bqmodel="http://biomodels.net/model-qualifiers/">
            <rdf:Description rdf:about="#Leave_ACETYLORNTRANSAM__45__RXN_H">
              <bqbiol:is>
                <rdf:Bag>
                  <rdf:li rdf:resource="http://identifiers.org/metanetx.reaction/MNXR95388"/>
                </rdf:Bag>
              </bqbiol:is>
            </rdf:Description>
          </rdf:RDF>
        </annotation>
        <listOfReactants>
          <speciesReference species="Leave_GLT__91__H__93__" stoichiometry="1" constant="true"/>
          <speciesReference species="Leave_CPD__45__469__91__H__93__" stoichiometry="1" constant="true"/>
        </listOfReactants>
        <listOfProducts>
          <speciesReference species="Leave_2__45__KETOGLUTARATE__91__H__93__" stoichiometry="1" constant="true"/>
          <speciesReference species="Leave_N__45__ALPHA__45__ACETYLORNITHINE__91__H__93__" stoichiometry="1" constant="true"/>
        </listOfProducts>
        <fbc:geneProductAssociation>
          <fbc:or>
            <fbc:geneProductRef fbc:geneProduct="G_g5962"/>
            <fbc:geneProductRef fbc:geneProduct="G_g6092"/>
          </fbc:or>
        </fbc:geneProductAssociation>
      </reaction>
      <reaction metaid="Leave_ACONITATEDEHYDR__45__RXN_H" id="Leave_ACONITATEDEHYDR__45__RXN_H" name="aconitate hydratase" reversible="false" fast="false" fbc:lowerFluxBound="FB2N0" fbc:upperFluxBound="FB12N1000">
        <annotation xmlns:sbml="http://www.sbml.org/sbml/level3/version1/core">
          <rdf:RDF xmlns:rdf="http://www.w3.org/1999/02/22-rdf-syntax-ns#" xmlns:dcterms="http://purl.org/dc/terms/" xmlns:vCard="http://www.w3.org/2001/vcard-rdf/3.0#" xmlns:vCard4="http://www.w3.org/2006/vcard/ns#" xmlns:bqbiol="http://biomodels.net/biology-qualifiers/" xmlns:bqmodel="http://biomodels.net/model-qualifiers/">
            <rdf:Description rdf:about="#Leave_ACONITATEDEHYDR__45__RXN_H">
              <bqbiol:is>
                <rdf:Bag>
                  <rdf:li rdf:resource="http://identifiers.org/metanetx.reaction/MNXR95386"/>
                </rdf:Bag>
              </bqbiol:is>
            </rdf:Description>
          </rdf:RDF>
        </annotation>
        <listOfReactants>
          <speciesReference species="Leave_CIT__91__H__93__" stoichiometry="1" constant="true"/>
        </listOfReactants>
        <listOfProducts>
          <speciesReference species="Leave_WATER__91__H__93__" stoichiometry="1" constant="true"/>
          <speciesReference species="Leave_CIS__45__ACONITATE__91__H__93__" stoichiometry="1" constant="true"/>
        </listOfProducts>
        <fbc:geneProductAssociation>
          <fbc:or>
            <fbc:geneProductRef fbc:geneProduct="G_g5519"/>
            <fbc:geneProductRef fbc:geneProduct="G_g5163"/>
            <fbc:geneProductRef fbc:geneProduct="G_g5250"/>
            <fbc:geneProductRef fbc:geneProduct="G_g5723"/>
            <fbc:geneProductRef fbc:geneProduct="G_g5072"/>
            <fbc:geneProductRef fbc:geneProduct="G_g5073"/>
          </fbc:or>
        </fbc:geneProductAssociation>
      </reaction>
      <reaction metaid="Leave_ACONITATEHYDR__45__RXN_H" id="Leave_ACONITATEHYDR__45__RXN_H" name="aconitate hydratase" reversible="false" fast="false" fbc:lowerFluxBound="FB2N0" fbc:upperFluxBound="FB12N1000">
        <annotation xmlns:sbml="http://www.sbml.org/sbml/level3/version1/core">
          <rdf:RDF xmlns:rdf="http://www.w3.org/1999/02/22-rdf-syntax-ns#" xmlns:dcterms="http://purl.org/dc/terms/" xmlns:vCard="http://www.w3.org/2001/vcard-rdf/3.0#" xmlns:vCard4="http://www.w3.org/2006/vcard/ns#" xmlns:bqbiol="http://biomodels.net/biology-qualifiers/" xmlns:bqmodel="http://biomodels.net/model-qualifiers/">
            <rdf:Description rdf:about="#Leave_ACONITATEHYDR__45__RXN_H">
              <bqbiol:is>
                <rdf:Bag>
                  <rdf:li rdf:resource="http://identifiers.org/metanetx.reaction/MNXR115664"/>
                </rdf:Bag>
              </bqbiol:is>
            </rdf:Description>
          </rdf:RDF>
        </annotation>
        <listOfReactants>
          <speciesReference species="Leave_WATER__91__H__93__" stoichiometry="1" constant="true"/>
          <speciesReference species="Leave_CIS__45__ACONITATE__91__H__93__" stoichiometry="1" constant="true"/>
        </listOfReactants>
        <listOfProducts>
          <speciesReference species="Leave_THREO__45__DS__45__ISO__45__CITRATE__91__H__93__" stoichiometry="1" constant="true"/>
        </listOfProducts>
        <fbc:geneProductAssociation>
          <fbc:or>
            <fbc:geneProductRef fbc:geneProduct="G_g5519"/>
            <fbc:geneProductRef fbc:geneProduct="G_g5163"/>
            <fbc:geneProductRef fbc:geneProduct="G_g5250"/>
            <fbc:geneProductRef fbc:geneProduct="G_g5723"/>
            <fbc:geneProductRef fbc:geneProduct="G_g5072"/>
            <fbc:geneProductRef fbc:geneProduct="G_g5073"/>
          </fbc:or>
        </fbc:geneProductAssociation>
      </reaction>
      <reaction metaid="Leave_ACSERLY__45__RXN_H" id="Leave_ACSERLY__45__RXN_H" name="cysteine synthase" reversible="false" fast="false" fbc:lowerFluxBound="FB2N0" fbc:upperFluxBound="FB12N1000">
        <annotation xmlns:sbml="http://www.sbml.org/sbml/level3/version1/core">
          <rdf:RDF xmlns:rdf="http://www.w3.org/1999/02/22-rdf-syntax-ns#" xmlns:dcterms="http://purl.org/dc/terms/" xmlns:vCard="http://www.w3.org/2001/vcard-rdf/3.0#" xmlns:vCard4="http://www.w3.org/2006/vcard/ns#" xmlns:bqbiol="http://biomodels.net/biology-qualifiers/" xmlns:bqmodel="http://biomodels.net/model-qualifiers/">
            <rdf:Description rdf:about="#Leave_ACSERLY__45__RXN_H">
              <bqbiol:is>
                <rdf:Bag>
                  <rdf:li rdf:resource="http://identifiers.org/metanetx.reaction/MNXR97007"/>
                </rdf:Bag>
              </bqbiol:is>
            </rdf:Description>
          </rdf:RDF>
        </annotation>
        <listOfReactants>
          <speciesReference species="Leave_ACETYLSERINE__91__H__93__" stoichiometry="1" constant="true"/>
          <speciesReference species="Leave_HS__91__H__93__" stoichiometry="1" constant="true"/>
        </listOfReactants>
        <listOfProducts>
          <speciesReference species="Leave_PROTON__91__H__93__" stoichiometry="1" constant="true"/>
          <speciesReference species="Leave_ACET__91__H__93__" stoichiometry="1" constant="true"/>
          <speciesReference species="Leave_CYS__91__H__93__" stoichiometry="1" constant="true"/>
        </listOfProducts>
        <fbc:geneProductAssociation>
          <fbc:or>
            <fbc:geneProductRef fbc:geneProduct="G_g5133"/>
            <fbc:geneProductRef fbc:geneProduct="G_g5084"/>
            <fbc:geneProductRef fbc:geneProduct="G_g5235"/>
            <fbc:geneProductRef fbc:geneProduct="G_g5581"/>
            <fbc:geneProductRef fbc:geneProduct="G_g6001"/>
            <fbc:geneProductRef fbc:geneProduct="G_g5582"/>
            <fbc:geneProductRef fbc:geneProduct="G_g5986"/>
            <fbc:geneProductRef fbc:geneProduct="G_g5818"/>
            <fbc:geneProductRef fbc:geneProduct="G_g5083"/>
            <fbc:geneProductRef fbc:geneProduct="G_g5583"/>
            <fbc:geneProductRef fbc:geneProduct="G_g5085"/>
            <fbc:geneProductRef fbc:geneProduct="G_g5687"/>
          </fbc:or>
        </fbc:geneProductAssociation>
      </reaction>
      <reaction metaid="Leave_ADCLY__45__RXN_H" id="Leave_ADCLY__45__RXN_H" name="aminodeoxychorismate lyase" reversible="false" fast="false" fbc:lowerFluxBound="FB2N0" fbc:upperFluxBound="FB12N1000">
        <annotation xmlns:sbml="http://www.sbml.org/sbml/level3/version1/core">
          <rdf:RDF xmlns:rdf="http://www.w3.org/1999/02/22-rdf-syntax-ns#" xmlns:dcterms="http://purl.org/dc/terms/" xmlns:vCard="http://www.w3.org/2001/vcard-rdf/3.0#" xmlns:vCard4="http://www.w3.org/2006/vcard/ns#" xmlns:bqbiol="http://biomodels.net/biology-qualifiers/" xmlns:bqmodel="http://biomodels.net/model-qualifiers/">
            <rdf:Description rdf:about="#Leave_ADCLY__45__RXN_H">
              <bqbiol:is>
                <rdf:Bag>
                  <rdf:li rdf:resource="http://identifiers.org/metanetx.reaction/MNXR95436"/>
                </rdf:Bag>
              </bqbiol:is>
            </rdf:Description>
          </rdf:RDF>
        </annotation>
        <listOfReactants>
          <speciesReference species="Leave_4__45__AMINO__45__4__45__DEOXYCHORISMATE__91__H__93__" stoichiometry="1" constant="true"/>
        </listOfReactants>
        <listOfProducts>
          <speciesReference species="Leave_PROTON__91__H__93__" stoichiometry="1" constant="true"/>
          <speciesReference species="Leave_P__45__AMINO__45__BENZOATE__91__H__93__" stoichiometry="1" constant="true"/>
          <speciesReference species="Leave_PYRUVATE__91__H__93__" stoichiometry="1" constant="true"/>
        </listOfProducts>
      </reaction>
      <reaction metaid="Leave_ADENOSINE__45__KINASE__45__RXN_H" id="Leave_ADENOSINE__45__KINASE__45__RXN_H" name="adenosine kinase" reversible="false" fast="false" fbc:lowerFluxBound="FB2N0" fbc:upperFluxBound="FB12N1000">
        <annotation xmlns:sbml="http://www.sbml.org/sbml/level3/version1/core">
          <rdf:RDF xmlns:rdf="http://www.w3.org/1999/02/22-rdf-syntax-ns#" xmlns:dcterms="http://purl.org/dc/terms/" xmlns:vCard="http://www.w3.org/2001/vcard-rdf/3.0#" xmlns:vCard4="http://www.w3.org/2006/vcard/ns#" xmlns:bqbiol="http://biomodels.net/biology-qualifiers/" xmlns:bqmodel="http://biomodels.net/model-qualifiers/">
            <rdf:Description rdf:about="#Leave_ADENOSINE__45__KINASE__45__RXN_H">
              <bqbiol:is>
                <rdf:Bag>
                  <rdf:li rdf:resource="http://identifiers.org/metanetx.reaction/MNXR95456"/>
                </rdf:Bag>
              </bqbiol:is>
            </rdf:Description>
          </rdf:RDF>
        </annotation>
        <listOfReactants>
          <speciesReference species="Leave_ATP__91__H__93__" stoichiometry="1" constant="true"/>
          <speciesReference species="Leave_ADENOSINE__91__H__93__" stoichiometry="1" constant="true"/>
        </listOfReactants>
        <listOfProducts>
          <speciesReference species="Leave_PROTON__91__H__93__" stoichiometry="1" constant="true"/>
          <speciesReference species="Leave_AMP__91__H__93__" stoichiometry="1" constant="true"/>
          <speciesReference species="Leave_ADP__91__H__93__" stoichiometry="1" constant="true"/>
        </listOfProducts>
        <fbc:geneProductAssociation>
          <fbc:or>
            <fbc:geneProductRef fbc:geneProduct="G_g5529"/>
            <fbc:geneProductRef fbc:geneProduct="G_g5050"/>
          </fbc:or>
        </fbc:geneProductAssociation>
      </reaction>
      <reaction metaid="Leave_ADENOSYLHOMOCYSTEINASE__45__RXN_H" id="Leave_ADENOSYLHOMOCYSTEINASE__45__RXN_H" name="adenosylhomocysteinase" reversible="false" fast="false" fbc:lowerFluxBound="FB2N0" fbc:upperFluxBound="FB12N1000">
        <annotation xmlns:sbml="http://www.sbml.org/sbml/level3/version1/core">
          <rdf:RDF xmlns:rdf="http://www.w3.org/1999/02/22-rdf-syntax-ns#" xmlns:dcterms="http://purl.org/dc/terms/" xmlns:vCard="http://www.w3.org/2001/vcard-rdf/3.0#" xmlns:vCard4="http://www.w3.org/2006/vcard/ns#" xmlns:bqbiol="http://biomodels.net/biology-qualifiers/" xmlns:bqmodel="http://biomodels.net/model-qualifiers/">
            <rdf:Description rdf:about="#Leave_ADENOSYLHOMOCYSTEINASE__45__RXN_H">
              <bqbiol:is>
                <rdf:Bag>
                  <rdf:li rdf:resource="http://identifiers.org/metanetx.reaction/MNXR138021"/>
                </rdf:Bag>
              </bqbiol:is>
            </rdf:Description>
          </rdf:RDF>
        </annotation>
        <listOfReactants>
          <speciesReference species="Leave_ADENOSYL__45__HOMO__45__CYS__91__H__93__" stoichiometry="1" constant="true"/>
          <speciesReference species="Leave_WATER__91__H__93__" stoichiometry="1" constant="true"/>
        </listOfReactants>
        <listOfProducts>
          <speciesReference species="Leave_ADENOSINE__91__H__93__" stoichiometry="1" constant="true"/>
          <speciesReference species="Leave_HOMO__45__CYS__91__H__93__" stoichiometry="1" constant="true"/>
        </listOfProducts>
        <fbc:geneProductAssociation>
          <fbc:or>
            <fbc:geneProductRef fbc:geneProduct="G_g5397"/>
            <fbc:geneProductRef fbc:geneProduct="G_g6189"/>
          </fbc:or>
        </fbc:geneProductAssociation>
      </reaction>
      <reaction metaid="Leave_ADENYL__45__KIN__45__RXN_H" id="Leave_ADENYL__45__KIN__45__RXN_H" name="adenylate kinase" reversible="false" fast="false" fbc:lowerFluxBound="FB2N0" fbc:upperFluxBound="FB12N1000">
        <annotation xmlns:sbml="http://www.sbml.org/sbml/level3/version1/core">
          <rdf:RDF xmlns:rdf="http://www.w3.org/1999/02/22-rdf-syntax-ns#" xmlns:dcterms="http://purl.org/dc/terms/" xmlns:vCard="http://www.w3.org/2001/vcard-rdf/3.0#" xmlns:vCard4="http://www.w3.org/2006/vcard/ns#" xmlns:bqbiol="http://biomodels.net/biology-qualifiers/" xmlns:bqmodel="http://biomodels.net/model-qualifiers/">
            <rdf:Description rdf:about="#Leave_ADENYL__45__KIN__45__RXN_H">
              <bqbiol:is>
                <rdf:Bag>
                  <rdf:li rdf:resource="http://identifiers.org/metanetx.reaction/MNXR95450"/>
                </rdf:Bag>
              </bqbiol:is>
            </rdf:Description>
          </rdf:RDF>
        </annotation>
        <listOfReactants>
          <speciesReference species="Leave_AMP__91__H__93__" stoichiometry="1" constant="true"/>
          <speciesReference species="Leave_ATP__91__H__93__" stoichiometry="1" constant="true"/>
        </listOfReactants>
        <listOfProducts>
          <speciesReference species="Leave_ADP__91__H__93__" stoichiometry="2" constant="true"/>
        </listOfProducts>
        <fbc:geneProductAssociation>
          <fbc:or>
            <fbc:geneProductRef fbc:geneProduct="G_g5508"/>
            <fbc:geneProductRef fbc:geneProduct="G_g5618"/>
            <fbc:geneProductRef fbc:geneProduct="G_g5054"/>
            <fbc:geneProductRef fbc:geneProduct="G_g5801"/>
            <fbc:geneProductRef fbc:geneProduct="G_g6022"/>
            <fbc:geneProductRef fbc:geneProduct="G_g5769"/>
            <fbc:geneProductRef fbc:geneProduct="G_g5221"/>
          </fbc:or>
        </fbc:geneProductAssociation>
      </reaction>
      <reaction metaid="Leave_ADENYLOSUCCINATE__45__SYNTHASE__45__RXN_H" id="Leave_ADENYLOSUCCINATE__45__SYNTHASE__45__RXN_H" name="adenylosuccinate synthase" reversible="false" fast="false" fbc:lowerFluxBound="FB2N0" fbc:upperFluxBound="FB12N1000">
        <annotation xmlns:sbml="http://www.sbml.org/sbml/level3/version1/core">
          <rdf:RDF xmlns:rdf="http://www.w3.org/1999/02/22-rdf-syntax-ns#" xmlns:dcterms="http://purl.org/dc/terms/" xmlns:vCard="http://www.w3.org/2001/vcard-rdf/3.0#" xmlns:vCard4="http://www.w3.org/2006/vcard/ns#" xmlns:bqbiol="http://biomodels.net/biology-qualifiers/" xmlns:bqmodel="http://biomodels.net/model-qualifiers/">
            <rdf:Description rdf:about="#Leave_ADENYLOSUCCINATE__45__SYNTHASE__45__RXN_H">
              <bqbiol:is>
                <rdf:Bag>
                  <rdf:li rdf:resource="http://identifiers.org/metanetx.reaction/MNXR140004"/>
                </rdf:Bag>
              </bqbiol:is>
            </rdf:Description>
          </rdf:RDF>
        </annotation>
        <listOfReactants>
          <speciesReference species="Leave_GTP__91__H__93__" stoichiometry="1" constant="true"/>
          <speciesReference species="Leave_L__45__ASPARTATE__91__H__93__" stoichiometry="1" constant="true"/>
          <speciesReference species="Leave_IMP__91__H__93__" stoichiometry="1" constant="true"/>
        </listOfReactants>
        <listOfProducts>
          <speciesReference species="Leave_PROTON__91__H__93__" stoichiometry="2" constant="true"/>
          <speciesReference species="Leave_Pi__91__H__93__" stoichiometry="1" constant="true"/>
          <speciesReference species="Leave_GDP__91__H__93__" stoichiometry="1" constant="true"/>
          <speciesReference species="Leave_ADENYLOSUCC__91__H__93__" stoichiometry="1" constant="true"/>
        </listOfProducts>
        <fbc:geneProductAssociation>
          <fbc:or>
            <fbc:geneProductRef fbc:geneProduct="G_g6011"/>
            <fbc:geneProductRef fbc:geneProduct="G_g6012"/>
            <fbc:geneProductRef fbc:geneProduct="G_g6013"/>
            <fbc:geneProductRef fbc:geneProduct="G_g6014"/>
            <fbc:geneProductRef fbc:geneProduct="G_g5025"/>
          </fbc:or>
        </fbc:geneProductAssociation>
      </reaction>
      <reaction metaid="Leave_AICARSYN__45__RXN_H" id="Leave_AICARSYN__45__RXN_H" name="adenylosuccinate lyase" reversible="false" fast="false" fbc:lowerFluxBound="FB2N0" fbc:upperFluxBound="FB12N1000">
        <annotation xmlns:sbml="http://www.sbml.org/sbml/level3/version1/core">
          <rdf:RDF xmlns:rdf="http://www.w3.org/1999/02/22-rdf-syntax-ns#" xmlns:dcterms="http://purl.org/dc/terms/" xmlns:vCard="http://www.w3.org/2001/vcard-rdf/3.0#" xmlns:vCard4="http://www.w3.org/2006/vcard/ns#" xmlns:bqbiol="http://biomodels.net/biology-qualifiers/" xmlns:bqmodel="http://biomodels.net/model-qualifiers/">
            <rdf:Description rdf:about="#Leave_AICARSYN__45__RXN_H">
              <bqbiol:is>
                <rdf:Bag>
                  <rdf:li rdf:resource="http://identifiers.org/metanetx.reaction/MNXR108966"/>
                </rdf:Bag>
              </bqbiol:is>
            </rdf:Description>
          </rdf:RDF>
        </annotation>
        <listOfReactants>
          <speciesReference species="Leave_P__45__RIBOSYL__45__4__45__SUCCCARB__45__AMINOIMIDAZOLE__91__H__93__" stoichiometry="1" constant="true"/>
        </listOfReactants>
        <listOfProducts>
          <speciesReference species="Leave_FUM__91__H__93__" stoichiometry="1" constant="true"/>
          <speciesReference species="Leave_AICAR__91__H__93__" stoichiometry="1" constant="true"/>
        </listOfProducts>
        <fbc:geneProductAssociation>
          <fbc:or>
            <fbc:geneProductRef fbc:geneProduct="G_g5792"/>
            <fbc:geneProductRef fbc:geneProduct="G_g6015"/>
            <fbc:geneProductRef fbc:geneProduct="G_g5791"/>
          </fbc:or>
        </fbc:geneProductAssociation>
      </reaction>
      <reaction metaid="Leave_AICARTRANSFORM__45__RXN_H" id="Leave_AICARTRANSFORM__45__RXN_H" name="phosphoribosylaminoimidazolecarboxamide formyltransferase" reversible="false" fast="false" fbc:lowerFluxBound="FB2N0" fbc:upperFluxBound="FB12N1000">
        <annotation xmlns:sbml="http://www.sbml.org/sbml/level3/version1/core">
          <rdf:RDF xmlns:rdf="http://www.w3.org/1999/02/22-rdf-syntax-ns#" xmlns:dcterms="http://purl.org/dc/terms/" xmlns:vCard="http://www.w3.org/2001/vcard-rdf/3.0#" xmlns:vCard4="http://www.w3.org/2006/vcard/ns#" xmlns:bqbiol="http://biomodels.net/biology-qualifiers/" xmlns:bqmodel="http://biomodels.net/model-qualifiers/">
            <rdf:Description rdf:about="#Leave_AICARTRANSFORM__45__RXN_H">
              <bqbiol:is>
                <rdf:Bag>
                  <rdf:li rdf:resource="http://identifiers.org/metanetx.reaction/MNXR140005"/>
                </rdf:Bag>
              </bqbiol:is>
            </rdf:Description>
          </rdf:RDF>
        </annotation>
        <listOfReactants>
          <speciesReference species="Leave_10__45__FORMYL__45__THF__91__H__93__" stoichiometry="1" constant="true"/>
          <speciesReference species="Leave_AICAR__91__H__93__" stoichiometry="1" constant="true"/>
        </listOfReactants>
        <listOfProducts>
          <speciesReference species="Leave_THF__91__H__93__" stoichiometry="1" constant="true"/>
          <speciesReference species="Leave_PHOSPHORIBOSYL__45__FORMAMIDO__45__CARBOXAMIDE__91__H__93__" stoichiometry="1" constant="true"/>
        </listOfProducts>
        <fbc:geneProductAssociation>
          <fbc:or>
            <fbc:geneProductRef fbc:geneProduct="G_g5299"/>
            <fbc:geneProductRef fbc:geneProduct="G_g5819"/>
          </fbc:or>
        </fbc:geneProductAssociation>
      </reaction>
      <reaction metaid="Leave_AIRCARBOXY__45__RXN_H" id="Leave_AIRCARBOXY__45__RXN_H" name="phosphoribosylaminoimidazole carboxylase" reversible="false" fast="false" fbc:lowerFluxBound="FB2N0" fbc:upperFluxBound="FB12N1000">
        <annotation xmlns:sbml="http://www.sbml.org/sbml/level3/version1/core">
          <rdf:RDF xmlns:rdf="http://www.w3.org/1999/02/22-rdf-syntax-ns#" xmlns:dcterms="http://purl.org/dc/terms/" xmlns:vCard="http://www.w3.org/2001/vcard-rdf/3.0#" xmlns:vCard4="http://www.w3.org/2006/vcard/ns#" xmlns:bqbiol="http://biomodels.net/biology-qualifiers/" xmlns:bqmodel="http://biomodels.net/model-qualifiers/">
            <rdf:Description rdf:about="#Leave_AIRCARBOXY__45__RXN_H">
              <bqbiol:is>
                <rdf:Bag>
                  <rdf:li rdf:resource="http://identifiers.org/metanetx.reaction/MNXR108735"/>
                </rdf:Bag>
              </bqbiol:is>
            </rdf:Description>
          </rdf:RDF>
        </annotation>
        <listOfReactants>
          <speciesReference species="Leave_CARBON__45__DIOXIDE__91__H__93__" stoichiometry="1" constant="true"/>
          <speciesReference species="Leave_5__45__PHOSPHORIBOSYL__45__5__45__AMINOIMIDAZOLE__91__H__93__" stoichiometry="1" constant="true"/>
        </listOfReactants>
        <listOfProducts>
          <speciesReference species="Leave_PROTON__91__H__93__" stoichiometry="2" constant="true"/>
          <speciesReference species="Leave_PHOSPHORIBOSYL__45__CARBOXY__45__AMINOIMIDAZOLE__91__H__93__" stoichiometry="1" constant="true"/>
        </listOfProducts>
        <fbc:geneProductAssociation>
          <fbc:geneProductRef fbc:geneProduct="G_g5080"/>
        </fbc:geneProductAssociation>
      </reaction>
      <reaction metaid="Leave_AIRS__45__RXN_H" id="Leave_AIRS__45__RXN_H" name="phosphoribosylformylglycinamidine cyclo-ligase" reversible="false" fast="false" fbc:lowerFluxBound="FB2N0" fbc:upperFluxBound="FB12N1000">
        <annotation xmlns:sbml="http://www.sbml.org/sbml/level3/version1/core">
          <rdf:RDF xmlns:rdf="http://www.w3.org/1999/02/22-rdf-syntax-ns#" xmlns:dcterms="http://purl.org/dc/terms/" xmlns:vCard="http://www.w3.org/2001/vcard-rdf/3.0#" xmlns:vCard4="http://www.w3.org/2006/vcard/ns#" xmlns:bqbiol="http://biomodels.net/biology-qualifiers/" xmlns:bqmodel="http://biomodels.net/model-qualifiers/">
            <rdf:Description rdf:about="#Leave_AIRS__45__RXN_H">
              <bqbiol:is>
                <rdf:Bag>
                  <rdf:li rdf:resource="http://identifiers.org/metanetx.reaction/MNXR139261"/>
                </rdf:Bag>
              </bqbiol:is>
            </rdf:Description>
          </rdf:RDF>
        </annotation>
        <listOfReactants>
          <speciesReference species="Leave_ATP__91__H__93__" stoichiometry="1" constant="true"/>
          <speciesReference species="Leave_5__45__PHOSPHORIBOSYL__45__N__45__FORMYLGLYCINEAMIDINE__91__H__93__" stoichiometry="1" constant="true"/>
        </listOfReactants>
        <listOfProducts>
          <speciesReference species="Leave_PROTON__91__H__93__" stoichiometry="1" constant="true"/>
          <speciesReference species="Leave_Pi__91__H__93__" stoichiometry="1" constant="true"/>
          <speciesReference species="Leave_ADP__91__H__93__" stoichiometry="1" constant="true"/>
          <speciesReference species="Leave_5__45__PHOSPHORIBOSYL__45__5__45__AMINOIMIDAZOLE__91__H__93__" stoichiometry="1" constant="true"/>
        </listOfProducts>
        <fbc:geneProductAssociation>
          <fbc:or>
            <fbc:geneProductRef fbc:geneProduct="G_g6216"/>
            <fbc:geneProductRef fbc:geneProduct="G_g5812"/>
            <fbc:geneProductRef fbc:geneProduct="G_g5813"/>
          </fbc:or>
        </fbc:geneProductAssociation>
      </reaction>
      <reaction metaid="Leave_ALANINE__45____45__GLYOXYLATE__45__AMINOTRANSFERASE__45__RXN_H" id="Leave_ALANINE__45____45__GLYOXYLATE__45__AMINOTRANSFERASE__45__RXN_H" name="alanine&amp;mdash;glyoxylate transaminase" reversible="false" fast="false" fbc:lowerFluxBound="FB2N0" fbc:upperFluxBound="FB12N1000">
        <annotation xmlns:sbml="http://www.sbml.org/sbml/level3/version1/core">
          <rdf:RDF xmlns:rdf="http://www.w3.org/1999/02/22-rdf-syntax-ns#" xmlns:dcterms="http://purl.org/dc/terms/" xmlns:vCard="http://www.w3.org/2001/vcard-rdf/3.0#" xmlns:vCard4="http://www.w3.org/2006/vcard/ns#" xmlns:bqbiol="http://biomodels.net/biology-qualifiers/" xmlns:bqmodel="http://biomodels.net/model-qualifiers/">
            <rdf:Description rdf:about="#Leave_ALANINE__45____45__GLYOXYLATE__45__AMINOTRANSFERASE__45__RXN_H">
              <bqbiol:is>
                <rdf:Bag>
                  <rdf:li rdf:resource="http://identifiers.org/metanetx.reaction/MNXR95618"/>
                </rdf:Bag>
              </bqbiol:is>
            </rdf:Description>
          </rdf:RDF>
        </annotation>
        <listOfReactants>
          <speciesReference species="Leave_GLYOX__91__H__93__" stoichiometry="1" constant="true"/>
          <speciesReference species="Leave_L__45__ALPHA__45__ALANINE__91__H__93__" stoichiometry="1" constant="true"/>
        </listOfReactants>
        <listOfProducts>
          <speciesReference species="Leave_PYRUVATE__91__H__93__" stoichiometry="1" constant="true"/>
          <speciesReference species="Leave_GLY__91__H__93__" stoichiometry="1" constant="true"/>
        </listOfProducts>
        <fbc:geneProductAssociation>
          <fbc:or>
            <fbc:geneProductRef fbc:geneProduct="G_g5765"/>
            <fbc:geneProductRef fbc:geneProduct="G_g5766"/>
            <fbc:geneProductRef fbc:geneProduct="G_g5313"/>
            <fbc:geneProductRef fbc:geneProduct="G_g5802"/>
            <fbc:geneProductRef fbc:geneProduct="G_g5815"/>
          </fbc:or>
        </fbc:geneProductAssociation>
      </reaction>
      <reaction metaid="Leave_ALANINE__45__AMINOTRANSFERASE__45__RXN_H" id="Leave_ALANINE__45__AMINOTRANSFERASE__45__RXN_H" name="alanine transaminase" reversible="true" fast="false" fbc:lowerFluxBound="FB1N1000" fbc:upperFluxBound="FB12N1000">
        <annotation xmlns:sbml="http://www.sbml.org/sbml/level3/version1/core">
          <rdf:RDF xmlns:rdf="http://www.w3.org/1999/02/22-rdf-syntax-ns#" xmlns:dcterms="http://purl.org/dc/terms/" xmlns:vCard="http://www.w3.org/2001/vcard-rdf/3.0#" xmlns:vCard4="http://www.w3.org/2006/vcard/ns#" xmlns:bqbiol="http://biomodels.net/biology-qualifiers/" xmlns:bqmodel="http://biomodels.net/model-qualifiers/">
            <rdf:Description rdf:about="#Leave_ALANINE__45__AMINOTRANSFERASE__45__RXN_H">
              <bqbiol:is>
                <rdf:Bag>
                  <rdf:li rdf:resource="http://identifiers.org/metanetx.reaction/MNXR95698"/>
                </rdf:Bag>
              </bqbiol:is>
            </rdf:Description>
          </rdf:RDF>
        </annotation>
        <listOfReactants>
          <speciesReference species="Leave_2__45__KETOGLUTARATE__91__H__93__" stoichiometry="1" constant="true"/>
          <speciesReference species="Leave_L__45__ALPHA__45__ALANINE__91__H__93__" stoichiometry="1" constant="true"/>
        </listOfReactants>
        <listOfProducts>
          <speciesReference species="Leave_GLT__91__H__93__" stoichiometry="1" constant="true"/>
          <speciesReference species="Leave_PYRUVATE__91__H__93__" stoichiometry="1" constant="true"/>
        </listOfProducts>
        <fbc:geneProductAssociation>
          <fbc:geneProductRef fbc:geneProduct="G_g5739"/>
        </fbc:geneProductAssociation>
      </reaction>
      <reaction metaid="Leave_AMPSYN__45__RXN_H" id="Leave_AMPSYN__45__RXN_H" name="adenylosuccinate lyase" reversible="false" fast="false" fbc:lowerFluxBound="FB2N0" fbc:upperFluxBound="FB12N1000">
        <annotation xmlns:sbml="http://www.sbml.org/sbml/level3/version1/core">
          <rdf:RDF xmlns:rdf="http://www.w3.org/1999/02/22-rdf-syntax-ns#" xmlns:dcterms="http://purl.org/dc/terms/" xmlns:vCard="http://www.w3.org/2001/vcard-rdf/3.0#" xmlns:vCard4="http://www.w3.org/2006/vcard/ns#" xmlns:bqbiol="http://biomodels.net/biology-qualifiers/" xmlns:bqmodel="http://biomodels.net/model-qualifiers/">
            <rdf:Description rdf:about="#Leave_AMPSYN__45__RXN_H">
              <bqbiol:is>
                <rdf:Bag>
                  <rdf:li rdf:resource="http://identifiers.org/metanetx.reaction/MNXR140008"/>
                </rdf:Bag>
              </bqbiol:is>
            </rdf:Description>
          </rdf:RDF>
        </annotation>
        <listOfReactants>
          <speciesReference species="Leave_ADENYLOSUCC__91__H__93__" stoichiometry="1" constant="true"/>
        </listOfReactants>
        <listOfProducts>
          <speciesReference species="Leave_AMP__91__H__93__" stoichiometry="1" constant="true"/>
          <speciesReference species="Leave_FUM__91__H__93__" stoichiometry="1" constant="true"/>
        </listOfProducts>
        <fbc:geneProductAssociation>
          <fbc:or>
            <fbc:geneProductRef fbc:geneProduct="G_g5792"/>
            <fbc:geneProductRef fbc:geneProduct="G_g6015"/>
            <fbc:geneProductRef fbc:geneProduct="G_g5791"/>
          </fbc:or>
        </fbc:geneProductAssociation>
      </reaction>
      <reaction metaid="Leave_ANTHRANSYN__45__RXN_H" id="Leave_ANTHRANSYN__45__RXN_H" name="anthranilate synthase" reversible="false" fast="false" fbc:lowerFluxBound="FB2N0" fbc:upperFluxBound="FB12N1000">
        <annotation xmlns:sbml="http://www.sbml.org/sbml/level3/version1/core">
          <rdf:RDF xmlns:rdf="http://www.w3.org/1999/02/22-rdf-syntax-ns#" xmlns:dcterms="http://purl.org/dc/terms/" xmlns:vCard="http://www.w3.org/2001/vcard-rdf/3.0#" xmlns:vCard4="http://www.w3.org/2006/vcard/ns#" xmlns:bqbiol="http://biomodels.net/biology-qualifiers/" xmlns:bqmodel="http://biomodels.net/model-qualifiers/">
            <rdf:Description rdf:about="#Leave_ANTHRANSYN__45__RXN_H">
              <bqbiol:is>
                <rdf:Bag>
                  <rdf:li rdf:resource="http://identifiers.org/metanetx.reaction/MNXR95843"/>
                </rdf:Bag>
              </bqbiol:is>
            </rdf:Description>
          </rdf:RDF>
        </annotation>
        <listOfReactants>
          <speciesReference species="Leave_GLN__91__H__93__" stoichiometry="1" constant="true"/>
          <speciesReference species="Leave_CHORISMATE__91__H__93__" stoichiometry="1" constant="true"/>
        </listOfReactants>
        <listOfProducts>
          <speciesReference species="Leave_PROTON__91__H__93__" stoichiometry="1" constant="true"/>
          <speciesReference species="Leave_GLT__91__H__93__" stoichiometry="1" constant="true"/>
          <speciesReference species="Leave_PYRUVATE__91__H__93__" stoichiometry="1" constant="true"/>
          <speciesReference species="Leave_ANTHRANILATE__91__H__93__" stoichiometry="1" constant="true"/>
        </listOfProducts>
        <fbc:geneProductAssociation>
          <fbc:or>
            <fbc:geneProductRef fbc:geneProduct="G_g5354"/>
            <fbc:geneProductRef fbc:geneProduct="G_g5375"/>
            <fbc:geneProductRef fbc:geneProduct="G_g5152"/>
          </fbc:or>
        </fbc:geneProductAssociation>
      </reaction>
      <reaction metaid="Leave_ARGSUCCINLYA__45__RXN_H" id="Leave_ARGSUCCINLYA__45__RXN_H" name="argininosuccinate lyase" reversible="false" fast="false" fbc:lowerFluxBound="FB2N0" fbc:upperFluxBound="FB12N1000">
        <annotation xmlns:sbml="http://www.sbml.org/sbml/level3/version1/core">
          <rdf:RDF xmlns:rdf="http://www.w3.org/1999/02/22-rdf-syntax-ns#" xmlns:dcterms="http://purl.org/dc/terms/" xmlns:vCard="http://www.w3.org/2001/vcard-rdf/3.0#" xmlns:vCard4="http://www.w3.org/2006/vcard/ns#" xmlns:bqbiol="http://biomodels.net/biology-qualifiers/" xmlns:bqmodel="http://biomodels.net/model-qualifiers/">
            <rdf:Description rdf:about="#Leave_ARGSUCCINLYA__45__RXN_H">
              <bqbiol:is>
                <rdf:Bag>
                  <rdf:li rdf:resource="http://identifiers.org/metanetx.reaction/MNXR95948"/>
                </rdf:Bag>
              </bqbiol:is>
            </rdf:Description>
          </rdf:RDF>
        </annotation>
        <listOfReactants>
          <speciesReference species="Leave_L__45__ARGININO__45__SUCCINATE__91__H__93__" stoichiometry="1" constant="true"/>
        </listOfReactants>
        <listOfProducts>
          <speciesReference species="Leave_ARG__91__H__93__" stoichiometry="1" constant="true"/>
          <speciesReference species="Leave_FUM__91__H__93__" stoichiometry="1" constant="true"/>
        </listOfProducts>
        <fbc:geneProductAssociation>
          <fbc:geneProductRef fbc:geneProduct="G_g5433"/>
        </fbc:geneProductAssociation>
      </reaction>
      <reaction metaid="Leave_ARGSUCCINSYN__45__RXN_H" id="Leave_ARGSUCCINSYN__45__RXN_H" name="argininosuccinate synthase" reversible="false" fast="false" fbc:lowerFluxBound="FB2N0" fbc:upperFluxBound="FB12N1000">
        <annotation xmlns:sbml="http://www.sbml.org/sbml/level3/version1/core">
          <rdf:RDF xmlns:rdf="http://www.w3.org/1999/02/22-rdf-syntax-ns#" xmlns:dcterms="http://purl.org/dc/terms/" xmlns:vCard="http://www.w3.org/2001/vcard-rdf/3.0#" xmlns:vCard4="http://www.w3.org/2006/vcard/ns#" xmlns:bqbiol="http://biomodels.net/biology-qualifiers/" xmlns:bqmodel="http://biomodels.net/model-qualifiers/">
            <rdf:Description rdf:about="#Leave_ARGSUCCINSYN__45__RXN_H">
              <bqbiol:is>
                <rdf:Bag>
                  <rdf:li rdf:resource="http://identifiers.org/metanetx.reaction/MNXR95949"/>
                </rdf:Bag>
              </bqbiol:is>
            </rdf:Description>
          </rdf:RDF>
        </annotation>
        <listOfReactants>
          <speciesReference species="Leave_ATP__91__H__93__" stoichiometry="1" constant="true"/>
          <speciesReference species="Leave_L__45__ASPARTATE__91__H__93__" stoichiometry="1" constant="true"/>
          <speciesReference species="Leave_L__45__CITRULLINE__91__H__93__" stoichiometry="1" constant="true"/>
        </listOfReactants>
        <listOfProducts>
          <speciesReference species="Leave_PROTON__91__H__93__" stoichiometry="1" constant="true"/>
          <speciesReference species="Leave_AMP__91__H__93__" stoichiometry="1" constant="true"/>
          <speciesReference species="Leave_PPI__91__H__93__" stoichiometry="1" constant="true"/>
          <speciesReference species="Leave_L__45__ARGININO__45__SUCCINATE__91__H__93__" stoichiometry="1" constant="true"/>
        </listOfProducts>
        <fbc:geneProductAssociation>
          <fbc:or>
            <fbc:geneProductRef fbc:geneProduct="G_g5747"/>
            <fbc:geneProductRef fbc:geneProduct="G_g5617"/>
            <fbc:geneProductRef fbc:geneProduct="G_g5370"/>
            <fbc:geneProductRef fbc:geneProduct="G_g5371"/>
          </fbc:or>
        </fbc:geneProductAssociation>
      </reaction>
      <reaction metaid="Leave_ASPAMINOTRANS__45__RXN_H" id="Leave_ASPAMINOTRANS__45__RXN_H" name="aspartate transaminase" reversible="true" fast="false" fbc:lowerFluxBound="FB1N1000" fbc:upperFluxBound="FB12N1000">
        <annotation xmlns:sbml="http://www.sbml.org/sbml/level3/version1/core">
          <rdf:RDF xmlns:rdf="http://www.w3.org/1999/02/22-rdf-syntax-ns#" xmlns:dcterms="http://purl.org/dc/terms/" xmlns:vCard="http://www.w3.org/2001/vcard-rdf/3.0#" xmlns:vCard4="http://www.w3.org/2006/vcard/ns#" xmlns:bqbiol="http://biomodels.net/biology-qualifiers/" xmlns:bqmodel="http://biomodels.net/model-qualifiers/">
            <rdf:Description rdf:about="#Leave_ASPAMINOTRANS__45__RXN_H">
              <bqbiol:is>
                <rdf:Bag>
                  <rdf:li rdf:resource="http://identifiers.org/metanetx.reaction/MNXR96079"/>
                </rdf:Bag>
              </bqbiol:is>
            </rdf:Description>
          </rdf:RDF>
        </annotation>
        <listOfReactants>
          <speciesReference species="Leave_2__45__KETOGLUTARATE__91__H__93__" stoichiometry="1" constant="true"/>
          <speciesReference species="Leave_L__45__ASPARTATE__91__H__93__" stoichiometry="1" constant="true"/>
        </listOfReactants>
        <listOfProducts>
          <speciesReference species="Leave_GLT__91__H__93__" stoichiometry="1" constant="true"/>
          <speciesReference species="Leave_OXALACETIC_ACID__91__H__93__" stoichiometry="1" constant="true"/>
        </listOfProducts>
        <fbc:geneProductAssociation>
          <fbc:or>
            <fbc:geneProductRef fbc:geneProduct="G_g5444"/>
            <fbc:geneProductRef fbc:geneProduct="G_g4978"/>
            <fbc:geneProductRef fbc:geneProduct="G_g6048"/>
            <fbc:geneProductRef fbc:geneProduct="G_g5361"/>
            <fbc:geneProductRef fbc:geneProduct="G_g5491"/>
            <fbc:geneProductRef fbc:geneProduct="G_g6205"/>
            <fbc:geneProductRef fbc:geneProduct="G_g5569"/>
          </fbc:or>
        </fbc:geneProductAssociation>
      </reaction>
      <reaction metaid="Leave_ASPARTATE__45__SEMIALDEHYDE__45__DEHYDROGENASE__45__RXN_H" id="Leave_ASPARTATE__45__SEMIALDEHYDE__45__DEHYDROGENASE__45__RXN_H" name="aspartate-semialdehyde dehydrogenase" reversible="false" fast="false" fbc:lowerFluxBound="FB2N0" fbc:upperFluxBound="FB12N1000">
        <annotation xmlns:sbml="http://www.sbml.org/sbml/level3/version1/core">
          <rdf:RDF xmlns:rdf="http://www.w3.org/1999/02/22-rdf-syntax-ns#" xmlns:dcterms="http://purl.org/dc/terms/" xmlns:vCard="http://www.w3.org/2001/vcard-rdf/3.0#" xmlns:vCard4="http://www.w3.org/2006/vcard/ns#" xmlns:bqbiol="http://biomodels.net/biology-qualifiers/" xmlns:bqmodel="http://biomodels.net/model-qualifiers/">
            <rdf:Description rdf:about="#Leave_ASPARTATE__45__SEMIALDEHYDE__45__DEHYDROGENASE__45__RXN_H">
              <bqbiol:is>
                <rdf:Bag>
                  <rdf:li rdf:resource="http://identifiers.org/metanetx.reaction/MNXR96039"/>
                </rdf:Bag>
              </bqbiol:is>
            </rdf:Description>
          </rdf:RDF>
        </annotation>
        <listOfReactants>
          <speciesReference species="Leave_PROTON__91__H__93__" stoichiometry="1" constant="true"/>
          <speciesReference species="Leave_NADPH__91__H__93__" stoichiometry="1" constant="true"/>
          <speciesReference species="Leave_L__45__BETA__45__ASPARTYL__45__P__91__H__93__" stoichiometry="1" constant="true"/>
        </listOfReactants>
        <listOfProducts>
          <speciesReference species="Leave_Pi__91__H__93__" stoichiometry="1" constant="true"/>
          <speciesReference species="Leave_NADP__91__H__93__" stoichiometry="1" constant="true"/>
          <speciesReference species="Leave_L__45__ASPARTATE__45__SEMIALDEHYDE__91__H__93__" stoichiometry="1" constant="true"/>
        </listOfProducts>
        <fbc:geneProductAssociation>
          <fbc:geneProductRef fbc:geneProduct="G_g6248"/>
        </fbc:geneProductAssociation>
      </reaction>
      <reaction metaid="Leave_ASPARTATEKIN__45__RXN_H" id="Leave_ASPARTATEKIN__45__RXN_H" name="aspartate kinase" reversible="false" fast="false" fbc:lowerFluxBound="FB2N0" fbc:upperFluxBound="FB12N1000">
        <annotation xmlns:sbml="http://www.sbml.org/sbml/level3/version1/core">
          <rdf:RDF xmlns:rdf="http://www.w3.org/1999/02/22-rdf-syntax-ns#" xmlns:dcterms="http://purl.org/dc/terms/" xmlns:vCard="http://www.w3.org/2001/vcard-rdf/3.0#" xmlns:vCard4="http://www.w3.org/2006/vcard/ns#" xmlns:bqbiol="http://biomodels.net/biology-qualifiers/" xmlns:bqmodel="http://biomodels.net/model-qualifiers/">
            <rdf:Description rdf:about="#Leave_ASPARTATEKIN__45__RXN_H">
              <bqbiol:is>
                <rdf:Bag>
                  <rdf:li rdf:resource="http://identifiers.org/metanetx.reaction/MNXR96085"/>
                </rdf:Bag>
              </bqbiol:is>
            </rdf:Description>
          </rdf:RDF>
        </annotation>
        <listOfReactants>
          <speciesReference species="Leave_ATP__91__H__93__" stoichiometry="1" constant="true"/>
          <speciesReference species="Leave_L__45__ASPARTATE__91__H__93__" stoichiometry="1" constant="true"/>
        </listOfReactants>
        <listOfProducts>
          <speciesReference species="Leave_ADP__91__H__93__" stoichiometry="1" constant="true"/>
          <speciesReference species="Leave_L__45__BETA__45__ASPARTYL__45__P__91__H__93__" stoichiometry="1" constant="true"/>
        </listOfProducts>
        <fbc:geneProductAssociation>
          <fbc:or>
            <fbc:geneProductRef fbc:geneProduct="G_g5991"/>
            <fbc:geneProductRef fbc:geneProduct="G_g6188"/>
            <fbc:geneProductRef fbc:geneProduct="G_g5880"/>
          </fbc:or>
        </fbc:geneProductAssociation>
      </reaction>
      <reaction metaid="Leave_ASPCARBTRANS__45__RXN_H" id="Leave_ASPCARBTRANS__45__RXN_H" name="aspartate carbamoyltransferase" reversible="false" fast="false" fbc:lowerFluxBound="FB2N0" fbc:upperFluxBound="FB12N1000">
        <annotation xmlns:sbml="http://www.sbml.org/sbml/level3/version1/core">
          <rdf:RDF xmlns:rdf="http://www.w3.org/1999/02/22-rdf-syntax-ns#" xmlns:dcterms="http://purl.org/dc/terms/" xmlns:vCard="http://www.w3.org/2001/vcard-rdf/3.0#" xmlns:vCard4="http://www.w3.org/2006/vcard/ns#" xmlns:bqbiol="http://biomodels.net/biology-qualifiers/" xmlns:bqmodel="http://biomodels.net/model-qualifiers/">
            <rdf:Description rdf:about="#Leave_ASPCARBTRANS__45__RXN_H">
              <bqbiol:is>
                <rdf:Bag>
                  <rdf:li rdf:resource="http://identifiers.org/metanetx.reaction/MNXR96080"/>
                </rdf:Bag>
              </bqbiol:is>
            </rdf:Description>
          </rdf:RDF>
        </annotation>
        <listOfReactants>
          <speciesReference species="Leave_L__45__ASPARTATE__91__H__93__" stoichiometry="1" constant="true"/>
          <speciesReference species="Leave_CARBAMOYL__45__P__91__H__93__" stoichiometry="1" constant="true"/>
        </listOfReactants>
        <listOfProducts>
          <speciesReference species="Leave_PROTON__91__H__93__" stoichiometry="1" constant="true"/>
          <speciesReference species="Leave_Pi__91__H__93__" stoichiometry="1" constant="true"/>
          <speciesReference species="Leave_CARBAMYUL__45__L__45__ASPARTATE__91__H__93__" stoichiometry="1" constant="true"/>
        </listOfProducts>
        <fbc:geneProductAssociation>
          <fbc:or>
            <fbc:geneProductRef fbc:geneProduct="G_g5811"/>
            <fbc:geneProductRef fbc:geneProduct="G_g5603"/>
          </fbc:or>
        </fbc:geneProductAssociation>
      </reaction>
      <reaction metaid="Leave_ATP__45__PYROPHOSPHATASE__45__RXN_H" id="Leave_ATP__45__PYROPHOSPHATASE__45__RXN_H" name="ATP diphosphatase" reversible="false" fast="false" fbc:lowerFluxBound="FB2N0" fbc:upperFluxBound="FB12N1000">
        <annotation xmlns:sbml="http://www.sbml.org/sbml/level3/version1/core">
          <rdf:RDF xmlns:rdf="http://www.w3.org/1999/02/22-rdf-syntax-ns#" xmlns:dcterms="http://purl.org/dc/terms/" xmlns:vCard="http://www.w3.org/2001/vcard-rdf/3.0#" xmlns:vCard4="http://www.w3.org/2006/vcard/ns#" xmlns:bqbiol="http://biomodels.net/biology-qualifiers/" xmlns:bqmodel="http://biomodels.net/model-qualifiers/">
            <rdf:Description rdf:about="#Leave_ATP__45__PYROPHOSPHATASE__45__RXN_H">
              <bqbiol:is>
                <rdf:Bag>
                  <rdf:li rdf:resource="http://identifiers.org/metanetx.reaction/MNXR102054"/>
                </rdf:Bag>
              </bqbiol:is>
            </rdf:Description>
          </rdf:RDF>
        </annotation>
        <listOfReactants>
          <speciesReference species="Leave_ATP__91__H__93__" stoichiometry="1" constant="true"/>
          <speciesReference species="Leave_WATER__91__H__93__" stoichiometry="1" constant="true"/>
        </listOfReactants>
        <listOfProducts>
          <speciesReference species="Leave_PROTON__91__H__93__" stoichiometry="1" constant="true"/>
          <speciesReference species="Leave_AMP__91__H__93__" stoichiometry="1" constant="true"/>
          <speciesReference species="Leave_PPI__91__H__93__" stoichiometry="1" constant="true"/>
        </listOfProducts>
        <fbc:geneProductAssociation>
          <fbc:or>
            <fbc:geneProductRef fbc:geneProduct="G_g5840"/>
            <fbc:geneProductRef fbc:geneProduct="G_g6125"/>
            <fbc:geneProductRef fbc:geneProduct="G_g5255"/>
            <fbc:geneProductRef fbc:geneProduct="G_g6200"/>
            <fbc:geneProductRef fbc:geneProduct="G_g6201"/>
            <fbc:geneProductRef fbc:geneProduct="G_g5663"/>
            <fbc:geneProductRef fbc:geneProduct="G_g5608"/>
            <fbc:geneProductRef fbc:geneProduct="G_g5310"/>
            <fbc:geneProductRef fbc:geneProduct="G_g5527"/>
            <fbc:geneProductRef fbc:geneProduct="G_g6174"/>
          </fbc:or>
        </fbc:geneProductAssociation>
      </reaction>
      <reaction metaid="Leave_ATPPHOSPHORIBOSYLTRANS__45__RXN_H" id="Leave_ATPPHOSPHORIBOSYLTRANS__45__RXN_H" name="ATP phosphoribosyltransferase" reversible="false" fast="false" fbc:lowerFluxBound="FB2N0" fbc:upperFluxBound="FB12N1000">
        <annotation xmlns:sbml="http://www.sbml.org/sbml/level3/version1/core">
          <rdf:RDF xmlns:rdf="http://www.w3.org/1999/02/22-rdf-syntax-ns#" xmlns:dcterms="http://purl.org/dc/terms/" xmlns:vCard="http://www.w3.org/2001/vcard-rdf/3.0#" xmlns:vCard4="http://www.w3.org/2006/vcard/ns#" xmlns:bqbiol="http://biomodels.net/biology-qualifiers/" xmlns:bqmodel="http://biomodels.net/model-qualifiers/">
            <rdf:Description rdf:about="#Leave_ATPPHOSPHORIBOSYLTRANS__45__RXN_H">
              <bqbiol:is>
                <rdf:Bag>
                  <rdf:li rdf:resource="http://identifiers.org/metanetx.reaction/MNXR96132"/>
                </rdf:Bag>
              </bqbiol:is>
            </rdf:Description>
          </rdf:RDF>
        </annotation>
        <listOfReactants>
          <speciesReference species="Leave_ATP__91__H__93__" stoichiometry="1" constant="true"/>
          <speciesReference species="Leave_PRPP__91__H__93__" stoichiometry="1" constant="true"/>
        </listOfReactants>
        <listOfProducts>
          <speciesReference species="Leave_PPI__91__H__93__" stoichiometry="1" constant="true"/>
          <speciesReference species="Leave_PHOSPHORIBOSYL__45__ATP__91__H__93__" stoichiometry="1" constant="true"/>
        </listOfProducts>
        <fbc:geneProductAssociation>
          <fbc:or>
            <fbc:geneProductRef fbc:geneProduct="G_g5684"/>
            <fbc:geneProductRef fbc:geneProduct="G_g5808"/>
            <fbc:geneProductRef fbc:geneProduct="G_g5165"/>
            <fbc:geneProductRef fbc:geneProduct="G_g5665"/>
          </fbc:or>
        </fbc:geneProductAssociation>
      </reaction>
      <reaction metaid="Leave_ATPSYN__45__RXN_H" id="Leave_ATPSYN__45__RXN_H" name="H&lt;small&gt;&lt;sup&gt;+&lt;/sup&gt;&lt;/small&gt;-transporting two-sector ATPase" reversible="true" fast="false" fbc:lowerFluxBound="FB1N1000" fbc:upperFluxBound="FB12N1000">
        <annotation xmlns:sbml="http://www.sbml.org/sbml/level3/version1/core">
          <rdf:RDF xmlns:rdf="http://www.w3.org/1999/02/22-rdf-syntax-ns#" xmlns:dcterms="http://purl.org/dc/terms/" xmlns:vCard="http://www.w3.org/2001/vcard-rdf/3.0#" xmlns:vCard4="http://www.w3.org/2006/vcard/ns#" xmlns:bqbiol="http://biomodels.net/biology-qualifiers/" xmlns:bqmodel="http://biomodels.net/model-qualifiers/">
            <rdf:Description rdf:about="#Leave_ATPSYN__45__RXN_H">
              <bqbiol:is>
                <rdf:Bag>
                  <rdf:li rdf:resource="http://identifiers.org/metanetx.reaction/MNXR96136"/>
                </rdf:Bag>
              </bqbiol:is>
            </rdf:Description>
          </rdf:RDF>
        </annotation>
        <listOfReactants>
          <speciesReference species="Leave_Pi__91__H__93__" stoichiometry="1" constant="true"/>
          <speciesReference species="Leave_ADP__91__H__93__" stoichiometry="1" constant="true"/>
          <speciesReference species="Leave_PROTON__91__L__93__" stoichiometry="4.6667" constant="true"/>
        </listOfReactants>
        <listOfProducts>
          <speciesReference species="Leave_PROTON__91__H__93__" stoichiometry="3.6667" constant="true"/>
          <speciesReference species="Leave_ATP__91__H__93__" stoichiometry="1" constant="true"/>
          <speciesReference species="Leave_WATER__91__H__93__" stoichiometry="1" constant="true"/>
        </listOfProducts>
        <fbc:geneProductAssociation>
          <fbc:or>
            <fbc:geneProductRef fbc:geneProduct="G_g5255"/>
            <fbc:geneProductRef fbc:geneProduct="G_g5663"/>
            <fbc:geneProductRef fbc:geneProduct="G_g5608"/>
            <fbc:geneProductRef fbc:geneProduct="G_g5310"/>
            <fbc:geneProductRef fbc:geneProduct="G_g5840"/>
            <fbc:geneProductRef fbc:geneProduct="G_g6174"/>
            <fbc:geneProductRef fbc:geneProduct="G_g6200"/>
            <fbc:geneProductRef fbc:geneProduct="G_g6201"/>
            <fbc:geneProductRef fbc:geneProduct="G_g6125"/>
            <fbc:geneProductRef fbc:geneProduct="G_g5814"/>
            <fbc:geneProductRef fbc:geneProduct="G_g5567"/>
            <fbc:geneProductRef fbc:geneProduct="G_g5115"/>
            <fbc:geneProductRef fbc:geneProduct="G_g5527"/>
          </fbc:or>
        </fbc:geneProductAssociation>
      </reaction>
      <reaction metaid="Leave_BRANCHED__45__CHAINAMINOTRANSFERILEU__45__RXN_H" id="Leave_BRANCHED__45__CHAINAMINOTRANSFERILEU__45__RXN_H" name="Isoleucine transaminase" reversible="true" fast="false" fbc:lowerFluxBound="FB1N1000" fbc:upperFluxBound="FB12N1000">
        <annotation xmlns:sbml="http://www.sbml.org/sbml/level3/version1/core">
          <rdf:RDF xmlns:rdf="http://www.w3.org/1999/02/22-rdf-syntax-ns#" xmlns:dcterms="http://purl.org/dc/terms/" xmlns:vCard="http://www.w3.org/2001/vcard-rdf/3.0#" xmlns:vCard4="http://www.w3.org/2006/vcard/ns#" xmlns:bqbiol="http://biomodels.net/biology-qualifiers/" xmlns:bqmodel="http://biomodels.net/model-qualifiers/">
            <rdf:Description rdf:about="#Leave_BRANCHED__45__CHAINAMINOTRANSFERILEU__45__RXN_H">
              <bqbiol:is>
                <rdf:Bag>
                  <rdf:li rdf:resource="http://identifiers.org/metanetx.reaction/MNXR96228"/>
                </rdf:Bag>
              </bqbiol:is>
            </rdf:Description>
          </rdf:RDF>
        </annotation>
        <listOfReactants>
          <speciesReference species="Leave_2__45__KETOGLUTARATE__91__H__93__" stoichiometry="1" constant="true"/>
          <speciesReference species="Leave_ILE__91__H__93__" stoichiometry="1" constant="true"/>
        </listOfReactants>
        <listOfProducts>
          <speciesReference species="Leave_GLT__91__H__93__" stoichiometry="1" constant="true"/>
          <speciesReference species="Leave_2__45__KETO__45__3__45__METHYL__45__VALERATE__91__H__93__" stoichiometry="1" constant="true"/>
        </listOfProducts>
        <fbc:geneProductAssociation>
          <fbc:or>
            <fbc:geneProductRef fbc:geneProduct="G_g5438"/>
            <fbc:geneProductRef fbc:geneProduct="G_g5714"/>
            <fbc:geneProductRef fbc:geneProduct="G_g5590"/>
          </fbc:or>
        </fbc:geneProductAssociation>
      </reaction>
      <reaction metaid="Leave_BRANCHED__45__CHAINAMINOTRANSFERLEU__45__RXN_H" id="Leave_BRANCHED__45__CHAINAMINOTRANSFERLEU__45__RXN_H" name="branched-chain-amino-acid transaminase" reversible="true" fast="false" fbc:lowerFluxBound="FB1N1000" fbc:upperFluxBound="FB12N1000">
        <annotation xmlns:sbml="http://www.sbml.org/sbml/level3/version1/core">
          <rdf:RDF xmlns:rdf="http://www.w3.org/1999/02/22-rdf-syntax-ns#" xmlns:dcterms="http://purl.org/dc/terms/" xmlns:vCard="http://www.w3.org/2001/vcard-rdf/3.0#" xmlns:vCard4="http://www.w3.org/2006/vcard/ns#" xmlns:bqbiol="http://biomodels.net/biology-qualifiers/" xmlns:bqmodel="http://biomodels.net/model-qualifiers/">
            <rdf:Description rdf:about="#Leave_BRANCHED__45__CHAINAMINOTRANSFERLEU__45__RXN_H">
              <bqbiol:is>
                <rdf:Bag>
                  <rdf:li rdf:resource="http://identifiers.org/metanetx.reaction/MNXR96229"/>
                </rdf:Bag>
              </bqbiol:is>
            </rdf:Description>
          </rdf:RDF>
        </annotation>
        <listOfReactants>
          <speciesReference species="Leave_2__45__KETOGLUTARATE__91__H__93__" stoichiometry="1" constant="true"/>
          <speciesReference species="Leave_LEU__91__H__93__" stoichiometry="1" constant="true"/>
        </listOfReactants>
        <listOfProducts>
          <speciesReference species="Leave_GLT__91__H__93__" stoichiometry="1" constant="true"/>
          <speciesReference species="Leave_2K__45__4CH3__45__PENTANOATE__91__H__93__" stoichiometry="1" constant="true"/>
        </listOfProducts>
        <fbc:geneProductAssociation>
          <fbc:or>
            <fbc:geneProductRef fbc:geneProduct="G_g5438"/>
            <fbc:geneProductRef fbc:geneProduct="G_g5714"/>
            <fbc:geneProductRef fbc:geneProduct="G_g5590"/>
          </fbc:or>
        </fbc:geneProductAssociation>
      </reaction>
      <reaction metaid="Leave_BRANCHED__45__CHAINAMINOTRANSFERVAL__45__RXN_H" id="Leave_BRANCHED__45__CHAINAMINOTRANSFERVAL__45__RXN_H" name="Valine transaminase" reversible="true" fast="false" fbc:lowerFluxBound="FB1N1000" fbc:upperFluxBound="FB12N1000">
        <annotation xmlns:sbml="http://www.sbml.org/sbml/level3/version1/core">
          <rdf:RDF xmlns:rdf="http://www.w3.org/1999/02/22-rdf-syntax-ns#" xmlns:dcterms="http://purl.org/dc/terms/" xmlns:vCard="http://www.w3.org/2001/vcard-rdf/3.0#" xmlns:vCard4="http://www.w3.org/2006/vcard/ns#" xmlns:bqbiol="http://biomodels.net/biology-qualifiers/" xmlns:bqmodel="http://biomodels.net/model-qualifiers/">
            <rdf:Description rdf:about="#Leave_BRANCHED__45__CHAINAMINOTRANSFERVAL__45__RXN_H">
              <bqbiol:is>
                <rdf:Bag>
                  <rdf:li rdf:resource="http://identifiers.org/metanetx.reaction/MNXR96230"/>
                </rdf:Bag>
              </bqbiol:is>
            </rdf:Description>
          </rdf:RDF>
        </annotation>
        <listOfReactants>
          <speciesReference species="Leave_2__45__KETOGLUTARATE__91__H__93__" stoichiometry="1" constant="true"/>
          <speciesReference species="Leave_VAL__91__H__93__" stoichiometry="1" constant="true"/>
        </listOfReactants>
        <listOfProducts>
          <speciesReference species="Leave_GLT__91__H__93__" stoichiometry="1" constant="true"/>
          <speciesReference species="Leave_2__45__KETO__45__ISOVALERATE__91__H__93__" stoichiometry="1" constant="true"/>
        </listOfProducts>
        <fbc:geneProductAssociation>
          <fbc:or>
            <fbc:geneProductRef fbc:geneProduct="G_g5714"/>
            <fbc:geneProductRef fbc:geneProduct="G_g4966"/>
            <fbc:geneProductRef fbc:geneProduct="G_g5090"/>
            <fbc:geneProductRef fbc:geneProduct="G_g5590"/>
            <fbc:geneProductRef fbc:geneProduct="G_g5087"/>
          </fbc:or>
        </fbc:geneProductAssociation>
      </reaction>
      <reaction metaid="Leave_CARBON__45__MONOXIDE__45__DEHYDROGENASE__45__RXN_H" id="Leave_CARBON__45__MONOXIDE__45__DEHYDROGENASE__45__RXN_H" name="carbon-monoxide dehydrogenase (acceptor)" reversible="true" fast="false" fbc:lowerFluxBound="FB1N1000" fbc:upperFluxBound="FB12N1000">
        <listOfReactants>
          <speciesReference species="Leave_WATER__91__H__93__" stoichiometry="1" constant="true"/>
          <speciesReference species="Leave_Oxidized__45__flavodoxins__91__H__93__" stoichiometry="1" constant="true"/>
          <speciesReference species="Leave_CARBON__45__MONOXIDE__91__H__93__" stoichiometry="1" constant="true"/>
        </listOfReactants>
        <listOfProducts>
          <speciesReference species="Leave_CARBON__45__DIOXIDE__91__H__93__" stoichiometry="1" constant="true"/>
          <speciesReference species="Leave_Reduced__45__flavodoxins__91__H__93__" stoichiometry="1" constant="true"/>
        </listOfProducts>
      </reaction>
      <reaction metaid="Leave_CARBOXYCYCLOHEXADIENYL__45__DEHYDRATASE__45__RXN_H" id="Leave_CARBOXYCYCLOHEXADIENYL__45__DEHYDRATASE__45__RXN_H" name="arogenate dehydratase" reversible="false" fast="false" fbc:lowerFluxBound="FB2N0" fbc:upperFluxBound="FB12N1000">
        <annotation xmlns:sbml="http://www.sbml.org/sbml/level3/version1/core">
          <rdf:RDF xmlns:rdf="http://www.w3.org/1999/02/22-rdf-syntax-ns#" xmlns:dcterms="http://purl.org/dc/terms/" xmlns:vCard="http://www.w3.org/2001/vcard-rdf/3.0#" xmlns:vCard4="http://www.w3.org/2006/vcard/ns#" xmlns:bqbiol="http://biomodels.net/biology-qualifiers/" xmlns:bqmodel="http://biomodels.net/model-qualifiers/">
            <rdf:Description rdf:about="#Leave_CARBOXYCYCLOHEXADIENYL__45__DEHYDRATASE__45__RXN_H">
              <bqbiol:is>
                <rdf:Bag>
                  <rdf:li rdf:resource="http://identifiers.org/metanetx.reaction/MNXR95958"/>
                </rdf:Bag>
              </bqbiol:is>
            </rdf:Description>
          </rdf:RDF>
        </annotation>
        <listOfReactants>
          <speciesReference species="Leave_PROTON__91__H__93__" stoichiometry="1" constant="true"/>
          <speciesReference species="Leave_CPD__45__659__91__H__93__" stoichiometry="1" constant="true"/>
        </listOfReactants>
        <listOfProducts>
          <speciesReference species="Leave_CARBON__45__DIOXIDE__91__H__93__" stoichiometry="1" constant="true"/>
          <speciesReference species="Leave_WATER__91__H__93__" stoichiometry="1" constant="true"/>
          <speciesReference species="Leave_PHE__91__H__93__" stoichiometry="1" constant="true"/>
        </listOfProducts>
        <fbc:geneProductAssociation>
          <fbc:or>
            <fbc:geneProductRef fbc:geneProduct="G_g5249"/>
            <fbc:geneProductRef fbc:geneProduct="G_g5670"/>
            <fbc:geneProductRef fbc:geneProduct="G_g5525"/>
            <fbc:geneProductRef fbc:geneProduct="G_g5530"/>
          </fbc:or>
        </fbc:geneProductAssociation>
      </reaction>
      <reaction metaid="Leave_CARBPSYN__45__RXN_H" id="Leave_CARBPSYN__45__RXN_H" name="carbamoyl-phosphate synthase (glutamine-hydrolysing)" reversible="false" fast="false" fbc:lowerFluxBound="FB2N0" fbc:upperFluxBound="FB12N1000">
        <annotation xmlns:sbml="http://www.sbml.org/sbml/level3/version1/core">
          <rdf:RDF xmlns:rdf="http://www.w3.org/1999/02/22-rdf-syntax-ns#" xmlns:dcterms="http://purl.org/dc/terms/" xmlns:vCard="http://www.w3.org/2001/vcard-rdf/3.0#" xmlns:vCard4="http://www.w3.org/2006/vcard/ns#" xmlns:bqbiol="http://biomodels.net/biology-qualifiers/" xmlns:bqmodel="http://biomodels.net/model-qualifiers/">
            <rdf:Description rdf:about="#Leave_CARBPSYN__45__RXN_H">
              <bqbiol:is>
                <rdf:Bag>
                  <rdf:li rdf:resource="http://identifiers.org/metanetx.reaction/MNXR96485"/>
                </rdf:Bag>
              </bqbiol:is>
            </rdf:Description>
          </rdf:RDF>
        </annotation>
        <listOfReactants>
          <speciesReference species="Leave_ATP__91__H__93__" stoichiometry="2" constant="true"/>
          <speciesReference species="Leave_WATER__91__H__93__" stoichiometry="1" constant="true"/>
          <speciesReference species="Leave_HCO3__91__H__93__" stoichiometry="1" constant="true"/>
          <speciesReference species="Leave_GLN__91__H__93__" stoichiometry="1" constant="true"/>
        </listOfReactants>
        <listOfProducts>
          <speciesReference species="Leave_PROTON__91__H__93__" stoichiometry="2" constant="true"/>
          <speciesReference species="Leave_Pi__91__H__93__" stoichiometry="1" constant="true"/>
          <speciesReference species="Leave_GLT__91__H__93__" stoichiometry="1" constant="true"/>
          <speciesReference species="Leave_ADP__91__H__93__" stoichiometry="2" constant="true"/>
          <speciesReference species="Leave_CARBAMOYL__45__P__91__H__93__" stoichiometry="1" constant="true"/>
        </listOfProducts>
        <fbc:geneProductAssociation>
          <fbc:or>
            <fbc:geneProductRef fbc:geneProduct="G_g5420"/>
            <fbc:geneProductRef fbc:geneProduct="G_g5619"/>
            <fbc:geneProductRef fbc:geneProduct="G_g5259"/>
          </fbc:or>
        </fbc:geneProductAssociation>
      </reaction>
      <reaction metaid="Leave_CATAL__45__RXN_H" id="Leave_CATAL__45__RXN_H" name="catalase" reversible="false" fast="false" fbc:lowerFluxBound="FB2N0" fbc:upperFluxBound="FB12N1000">
        <annotation xmlns:sbml="http://www.sbml.org/sbml/level3/version1/core">
          <rdf:RDF xmlns:rdf="http://www.w3.org/1999/02/22-rdf-syntax-ns#" xmlns:dcterms="http://purl.org/dc/terms/" xmlns:vCard="http://www.w3.org/2001/vcard-rdf/3.0#" xmlns:vCard4="http://www.w3.org/2006/vcard/ns#" xmlns:bqbiol="http://biomodels.net/biology-qualifiers/" xmlns:bqmodel="http://biomodels.net/model-qualifiers/">
            <rdf:Description rdf:about="#Leave_CATAL__45__RXN_H">
              <bqbiol:is>
                <rdf:Bag>
                  <rdf:li rdf:resource="http://identifiers.org/metanetx.reaction/MNXR96455"/>
                </rdf:Bag>
              </bqbiol:is>
            </rdf:Description>
          </rdf:RDF>
        </annotation>
        <listOfReactants>
          <speciesReference species="Leave_HYDROGEN__45__PEROXIDE__91__H__93__" stoichiometry="2" constant="true"/>
        </listOfReactants>
        <listOfProducts>
          <speciesReference species="Leave_OXYGEN__45__MOLECULE__91__H__93__" stoichiometry="1" constant="true"/>
          <speciesReference species="Leave_WATER__91__H__93__" stoichiometry="2" constant="true"/>
        </listOfProducts>
        <fbc:geneProductAssociation>
          <fbc:or>
            <fbc:geneProductRef fbc:geneProduct="G_g5459"/>
            <fbc:geneProductRef fbc:geneProduct="G_g5079"/>
          </fbc:or>
        </fbc:geneProductAssociation>
      </reaction>
      <reaction metaid="Leave_CDPKIN__45__RXN_H" id="Leave_CDPKIN__45__RXN_H" name="CDPKIN-RXN" reversible="true" fast="false" fbc:lowerFluxBound="FB1N1000" fbc:upperFluxBound="FB12N1000">
        <annotation xmlns:sbml="http://www.sbml.org/sbml/level3/version1/core">
          <rdf:RDF xmlns:rdf="http://www.w3.org/1999/02/22-rdf-syntax-ns#" xmlns:dcterms="http://purl.org/dc/terms/" xmlns:vCard="http://www.w3.org/2001/vcard-rdf/3.0#" xmlns:vCard4="http://www.w3.org/2006/vcard/ns#" xmlns:bqbiol="http://biomodels.net/biology-qualifiers/" xmlns:bqmodel="http://biomodels.net/model-qualifiers/">
            <rdf:Description rdf:about="#Leave_CDPKIN__45__RXN_H">
              <bqbiol:is>
                <rdf:Bag>
                  <rdf:li rdf:resource="http://identifiers.org/metanetx.reaction/MNXR101936"/>
                </rdf:Bag>
              </bqbiol:is>
            </rdf:Description>
          </rdf:RDF>
        </annotation>
        <listOfReactants>
          <speciesReference species="Leave_ATP__91__H__93__" stoichiometry="1" constant="true"/>
          <speciesReference species="Leave_CDP__91__H__93__" stoichiometry="1" constant="true"/>
        </listOfReactants>
        <listOfProducts>
          <speciesReference species="Leave_ADP__91__H__93__" stoichiometry="1" constant="true"/>
          <speciesReference species="Leave_CTP__91__H__93__" stoichiometry="1" constant="true"/>
        </listOfProducts>
        <fbc:geneProductAssociation>
          <fbc:or>
            <fbc:geneProductRef fbc:geneProduct="G_g6112"/>
            <fbc:geneProductRef fbc:geneProduct="G_g5621"/>
            <fbc:geneProductRef fbc:geneProduct="G_g6089"/>
            <fbc:geneProductRef fbc:geneProduct="G_g6229"/>
          </fbc:or>
        </fbc:geneProductAssociation>
      </reaction>
      <reaction metaid="Leave_CHD__45__RXN_H" id="Leave_CHD__45__RXN_H" name="choline dehydrogenase" reversible="false" fast="false" fbc:lowerFluxBound="FB2N0" fbc:upperFluxBound="FB12N1000">
        <annotation xmlns:sbml="http://www.sbml.org/sbml/level3/version1/core">
          <rdf:RDF xmlns:rdf="http://www.w3.org/1999/02/22-rdf-syntax-ns#" xmlns:dcterms="http://purl.org/dc/terms/" xmlns:vCard="http://www.w3.org/2001/vcard-rdf/3.0#" xmlns:vCard4="http://www.w3.org/2006/vcard/ns#" xmlns:bqbiol="http://biomodels.net/biology-qualifiers/" xmlns:bqmodel="http://biomodels.net/model-qualifiers/">
            <rdf:Description rdf:about="#Leave_CHD__45__RXN_H">
              <bqbiol:is>
                <rdf:Bag>
                  <rdf:li rdf:resource="http://identifiers.org/metanetx.reaction/MNXR115763"/>
                </rdf:Bag>
              </bqbiol:is>
            </rdf:Description>
          </rdf:RDF>
        </annotation>
        <listOfReactants>
          <speciesReference species="Leave_Oxidized__45__flavodoxins__91__H__93__" stoichiometry="1" constant="true"/>
          <speciesReference species="Leave_CHOLINE__91__H__93__" stoichiometry="1" constant="true"/>
        </listOfReactants>
        <listOfProducts>
          <speciesReference species="Leave_Reduced__45__flavodoxins__91__H__93__" stoichiometry="1" constant="true"/>
          <speciesReference species="Leave_BETAINE_ALDEHYDE__91__H__93__" stoichiometry="1" constant="true"/>
        </listOfProducts>
        <fbc:geneProductAssociation>
          <fbc:or>
            <fbc:geneProductRef fbc:geneProduct="G_g5125"/>
            <fbc:geneProductRef fbc:geneProduct="G_g5654"/>
            <fbc:geneProductRef fbc:geneProduct="G_g6109"/>
            <fbc:geneProductRef fbc:geneProduct="G_g5124"/>
          </fbc:or>
        </fbc:geneProductAssociation>
      </reaction>
      <reaction metaid="Leave_CHORISMATE__45__SYNTHASE__45__RXN_H" id="Leave_CHORISMATE__45__SYNTHASE__45__RXN_H" name="chorismate synthase" reversible="false" fast="false" fbc:lowerFluxBound="FB2N0" fbc:upperFluxBound="FB12N1000">
        <annotation xmlns:sbml="http://www.sbml.org/sbml/level3/version1/core">
          <rdf:RDF xmlns:rdf="http://www.w3.org/1999/02/22-rdf-syntax-ns#" xmlns:dcterms="http://purl.org/dc/terms/" xmlns:vCard="http://www.w3.org/2001/vcard-rdf/3.0#" xmlns:vCard4="http://www.w3.org/2006/vcard/ns#" xmlns:bqbiol="http://biomodels.net/biology-qualifiers/" xmlns:bqmodel="http://biomodels.net/model-qualifiers/">
            <rdf:Description rdf:about="#Leave_CHORISMATE__45__SYNTHASE__45__RXN_H">
              <bqbiol:is>
                <rdf:Bag>
                  <rdf:li rdf:resource="http://identifiers.org/metanetx.reaction/MNXR96709"/>
                </rdf:Bag>
              </bqbiol:is>
            </rdf:Description>
          </rdf:RDF>
        </annotation>
        <listOfReactants>
          <speciesReference species="Leave_3__45__ENOLPYRUVYL__45__SHIKIMATE__45__5P__91__H__93__" stoichiometry="1" constant="true"/>
        </listOfReactants>
        <listOfProducts>
          <speciesReference species="Leave_Pi__91__H__93__" stoichiometry="1" constant="true"/>
          <speciesReference species="Leave_CHORISMATE__91__H__93__" stoichiometry="1" constant="true"/>
        </listOfProducts>
        <fbc:geneProductAssociation>
          <fbc:geneProductRef fbc:geneProduct="G_g5112"/>
        </fbc:geneProductAssociation>
      </reaction>
      <reaction metaid="Leave_CHORISMATEMUT__45__RXN_H" id="Leave_CHORISMATEMUT__45__RXN_H" name="chorismate mutase" reversible="true" fast="false" fbc:lowerFluxBound="FB1N1000" fbc:upperFluxBound="FB12N1000">
        <annotation xmlns:sbml="http://www.sbml.org/sbml/level3/version1/core">
          <rdf:RDF xmlns:rdf="http://www.w3.org/1999/02/22-rdf-syntax-ns#" xmlns:dcterms="http://purl.org/dc/terms/" xmlns:vCard="http://www.w3.org/2001/vcard-rdf/3.0#" xmlns:vCard4="http://www.w3.org/2006/vcard/ns#" xmlns:bqbiol="http://biomodels.net/biology-qualifiers/" xmlns:bqmodel="http://biomodels.net/model-qualifiers/">
            <rdf:Description rdf:about="#Leave_CHORISMATEMUT__45__RXN_H">
              <bqbiol:is>
                <rdf:Bag>
                  <rdf:li rdf:resource="http://identifiers.org/metanetx.reaction/MNXR96708"/>
                </rdf:Bag>
              </bqbiol:is>
            </rdf:Description>
          </rdf:RDF>
        </annotation>
        <listOfReactants>
          <speciesReference species="Leave_CHORISMATE__91__H__93__" stoichiometry="1" constant="true"/>
        </listOfReactants>
        <listOfProducts>
          <speciesReference species="Leave_PREPHENATE__91__H__93__" stoichiometry="1" constant="true"/>
        </listOfProducts>
        <fbc:geneProductAssociation>
          <fbc:or>
            <fbc:geneProductRef fbc:geneProduct="G_g5440"/>
            <fbc:geneProductRef fbc:geneProduct="G_g4982"/>
            <fbc:geneProductRef fbc:geneProduct="G_g5853"/>
            <fbc:geneProductRef fbc:geneProduct="G_g6145"/>
            <fbc:geneProductRef fbc:geneProduct="G_g5748"/>
          </fbc:or>
        </fbc:geneProductAssociation>
      </reaction>
      <reaction metaid="Leave_CITSYN__45__RXN_H" id="Leave_CITSYN__45__RXN_H" name="citrate (&lt;em&gt;Si&lt;/em&gt;)-synthase" reversible="false" fast="false" fbc:lowerFluxBound="FB2N0" fbc:upperFluxBound="FB12N1000">
        <annotation xmlns:sbml="http://www.sbml.org/sbml/level3/version1/core">
          <rdf:RDF xmlns:rdf="http://www.w3.org/1999/02/22-rdf-syntax-ns#" xmlns:dcterms="http://purl.org/dc/terms/" xmlns:vCard="http://www.w3.org/2001/vcard-rdf/3.0#" xmlns:vCard4="http://www.w3.org/2006/vcard/ns#" xmlns:bqbiol="http://biomodels.net/biology-qualifiers/" xmlns:bqmodel="http://biomodels.net/model-qualifiers/">
            <rdf:Description rdf:about="#Leave_CITSYN__45__RXN_H">
              <bqbiol:is>
                <rdf:Bag>
                  <rdf:li rdf:resource="http://identifiers.org/metanetx.reaction/MNXR96920"/>
                </rdf:Bag>
              </bqbiol:is>
            </rdf:Description>
          </rdf:RDF>
        </annotation>
        <listOfReactants>
          <speciesReference species="Leave_OXALACETIC_ACID__91__H__93__" stoichiometry="1" constant="true"/>
          <speciesReference species="Leave_WATER__91__H__93__" stoichiometry="1" constant="true"/>
          <speciesReference species="Leave_ACETYL__45__COA__91__H__93__" stoichiometry="1" constant="true"/>
        </listOfReactants>
        <listOfProducts>
          <speciesReference species="Leave_PROTON__91__H__93__" stoichiometry="1" constant="true"/>
          <speciesReference species="Leave_CO__45__A__91__H__93__" stoichiometry="1" constant="true"/>
          <speciesReference species="Leave_CIT__91__H__93__" stoichiometry="1" constant="true"/>
        </listOfProducts>
        <fbc:geneProductAssociation>
          <fbc:geneProductRef fbc:geneProduct="G_g5229"/>
        </fbc:geneProductAssociation>
      </reaction>
      <reaction metaid="Leave_CYCLOHEXADIENYL__45__DEHYDROGENASE__45__RXN_H" id="Leave_CYCLOHEXADIENYL__45__DEHYDROGENASE__45__RXN_H" name="arogenate dehydrogenase" reversible="false" fast="false" fbc:lowerFluxBound="FB2N0" fbc:upperFluxBound="FB12N1000">
        <annotation xmlns:sbml="http://www.sbml.org/sbml/level3/version1/core">
          <rdf:RDF xmlns:rdf="http://www.w3.org/1999/02/22-rdf-syntax-ns#" xmlns:dcterms="http://purl.org/dc/terms/" xmlns:vCard="http://www.w3.org/2001/vcard-rdf/3.0#" xmlns:vCard4="http://www.w3.org/2006/vcard/ns#" xmlns:bqbiol="http://biomodels.net/biology-qualifiers/" xmlns:bqmodel="http://biomodels.net/model-qualifiers/">
            <rdf:Description rdf:about="#Leave_CYCLOHEXADIENYL__45__DEHYDROGENASE__45__RXN_H">
              <bqbiol:is>
                <rdf:Bag>
                  <rdf:li rdf:resource="http://identifiers.org/metanetx.reaction/MNXR106658"/>
                </rdf:Bag>
              </bqbiol:is>
            </rdf:Description>
          </rdf:RDF>
        </annotation>
        <listOfReactants>
          <speciesReference species="Leave_NAD__91__H__93__" stoichiometry="1" constant="true"/>
          <speciesReference species="Leave_CPD__45__659__91__H__93__" stoichiometry="1" constant="true"/>
        </listOfReactants>
        <listOfProducts>
          <speciesReference species="Leave_CARBON__45__DIOXIDE__91__H__93__" stoichiometry="1" constant="true"/>
          <speciesReference species="Leave_NADH__91__H__93__" stoichiometry="1" constant="true"/>
          <speciesReference species="Leave_TYR__91__H__93__" stoichiometry="1" constant="true"/>
        </listOfProducts>
        <fbc:geneProductAssociation>
          <fbc:or>
            <fbc:geneProductRef fbc:geneProduct="G_g5358"/>
            <fbc:geneProductRef fbc:geneProduct="G_g5796"/>
            <fbc:geneProductRef fbc:geneProduct="G_g5795"/>
            <fbc:geneProductRef fbc:geneProduct="G_g5639"/>
          </fbc:or>
        </fbc:geneProductAssociation>
      </reaction>
      <reaction metaid="Leave_CYSPH__45__RXN_H" id="Leave_CYSPH__45__RXN_H" name="CYSPH-RXN" reversible="false" fast="false" fbc:lowerFluxBound="FB2N0" fbc:upperFluxBound="FB12N1000">
        <annotation xmlns:sbml="http://www.sbml.org/sbml/level3/version1/core">
          <rdf:RDF xmlns:rdf="http://www.w3.org/1999/02/22-rdf-syntax-ns#" xmlns:dcterms="http://purl.org/dc/terms/" xmlns:vCard="http://www.w3.org/2001/vcard-rdf/3.0#" xmlns:vCard4="http://www.w3.org/2006/vcard/ns#" xmlns:bqbiol="http://biomodels.net/biology-qualifiers/" xmlns:bqmodel="http://biomodels.net/model-qualifiers/">
            <rdf:Description rdf:about="#Leave_CYSPH__45__RXN_H">
              <bqbiol:is>
                <rdf:Bag>
                  <rdf:li rdf:resource="http://identifiers.org/metanetx.reaction/MNXR97021"/>
                </rdf:Bag>
              </bqbiol:is>
            </rdf:Description>
          </rdf:RDF>
        </annotation>
        <listOfReactants>
          <speciesReference species="Leave_CYS__91__H__93__" stoichiometry="1" constant="true"/>
          <speciesReference species="Leave_O__45__PHOSPHO__45__L__45__HOMOSERINE__91__H__93__" stoichiometry="1" constant="true"/>
        </listOfReactants>
        <listOfProducts>
          <speciesReference species="Leave_Pi__91__H__93__" stoichiometry="1" constant="true"/>
          <speciesReference species="Leave_L__45__CYSTATHIONINE__91__H__93__" stoichiometry="1" constant="true"/>
        </listOfProducts>
        <fbc:geneProductAssociation>
          <fbc:or>
            <fbc:geneProductRef fbc:geneProduct="G_g5933"/>
            <fbc:geneProductRef fbc:geneProduct="G_g5052"/>
            <fbc:geneProductRef fbc:geneProduct="G_g5852"/>
            <fbc:geneProductRef fbc:geneProduct="G_g5078"/>
          </fbc:or>
        </fbc:geneProductAssociation>
      </reaction>
      <reaction metaid="Leave_CYSTAGLY__45__RXN_H" id="Leave_CYSTAGLY__45__RXN_H" name="cystathionine &amp;gamma;-lyase" reversible="false" fast="false" fbc:lowerFluxBound="FB2N0" fbc:upperFluxBound="FB12N1000">
        <listOfReactants>
          <speciesReference species="Leave_WATER__91__H__93__" stoichiometry="1" constant="true"/>
          <speciesReference species="Leave_L__45__CYSTATHIONINE__91__H__93__" stoichiometry="1" constant="true"/>
        </listOfReactants>
        <listOfProducts>
          <speciesReference species="Leave_PROTON__91__H__93__" stoichiometry="1" constant="true"/>
          <speciesReference species="Leave_2__45__OXOBUTANOATE__91__H__93__" stoichiometry="1" constant="true"/>
          <speciesReference species="Leave_CYS__91__H__93__" stoichiometry="1" constant="true"/>
          <speciesReference species="Leave_AMMONIA__91__H__93__" stoichiometry="1" constant="true"/>
        </listOfProducts>
        <fbc:geneProductAssociation>
          <fbc:geneProductRef fbc:geneProduct="G_g5391"/>
        </fbc:geneProductAssociation>
      </reaction>
      <reaction metaid="Leave_CYSTATHIONINE__45__BETA__45__LYASE__45__RXN_H" id="Leave_CYSTATHIONINE__45__BETA__45__LYASE__45__RXN_H" name="cystathionine &amp;beta;-lyase" reversible="false" fast="false" fbc:lowerFluxBound="FB2N0" fbc:upperFluxBound="FB12N1000">
        <listOfReactants>
          <speciesReference species="Leave_WATER__91__H__93__" stoichiometry="1" constant="true"/>
          <speciesReference species="Leave_L__45__CYSTATHIONINE__91__H__93__" stoichiometry="1" constant="true"/>
        </listOfReactants>
        <listOfProducts>
          <speciesReference species="Leave_PROTON__91__H__93__" stoichiometry="1" constant="true"/>
          <speciesReference species="Leave_PYRUVATE__91__H__93__" stoichiometry="1" constant="true"/>
          <speciesReference species="Leave_HOMO__45__CYS__91__H__93__" stoichiometry="1" constant="true"/>
          <speciesReference species="Leave_AMMONIA__91__H__93__" stoichiometry="1" constant="true"/>
        </listOfProducts>
        <fbc:geneProductAssociation>
          <fbc:geneProductRef fbc:geneProduct="G_g5052"/>
        </fbc:geneProductAssociation>
      </reaction>
      <reaction metaid="Leave_CYSTATHIONINE__45__BETA__45__SYNTHASE__45__RXN_H" id="Leave_CYSTATHIONINE__45__BETA__45__SYNTHASE__45__RXN_H" name="cystathionine &amp;beta;-synthase" reversible="false" fast="false" fbc:lowerFluxBound="FB2N0" fbc:upperFluxBound="FB12N1000">
        <annotation xmlns:sbml="http://www.sbml.org/sbml/level3/version1/core">
          <rdf:RDF xmlns:rdf="http://www.w3.org/1999/02/22-rdf-syntax-ns#" xmlns:dcterms="http://purl.org/dc/terms/" xmlns:vCard="http://www.w3.org/2001/vcard-rdf/3.0#" xmlns:vCard4="http://www.w3.org/2006/vcard/ns#" xmlns:bqbiol="http://biomodels.net/biology-qualifiers/" xmlns:bqmodel="http://biomodels.net/model-qualifiers/">
            <rdf:Description rdf:about="#Leave_CYSTATHIONINE__45__BETA__45__SYNTHASE__45__RXN_H">
              <bqbiol:is>
                <rdf:Bag>
                  <rdf:li rdf:resource="http://identifiers.org/metanetx.reaction/MNXR138197"/>
                </rdf:Bag>
              </bqbiol:is>
            </rdf:Description>
          </rdf:RDF>
        </annotation>
        <listOfReactants>
          <speciesReference species="Leave_HOMO__45__CYS__91__H__93__" stoichiometry="1" constant="true"/>
          <speciesReference species="Leave_SER__91__H__93__" stoichiometry="1" constant="true"/>
        </listOfReactants>
        <listOfProducts>
          <speciesReference species="Leave_WATER__91__H__93__" stoichiometry="1" constant="true"/>
          <speciesReference species="Leave_L__45__CYSTATHIONINE__91__H__93__" stoichiometry="1" constant="true"/>
        </listOfProducts>
        <fbc:geneProductAssociation>
          <fbc:or>
            <fbc:geneProductRef fbc:geneProduct="G_g5235"/>
            <fbc:geneProductRef fbc:geneProduct="G_g5084"/>
            <fbc:geneProductRef fbc:geneProduct="G_g5133"/>
            <fbc:geneProductRef fbc:geneProduct="G_g5581"/>
            <fbc:geneProductRef fbc:geneProduct="G_g6001"/>
            <fbc:geneProductRef fbc:geneProduct="G_g5582"/>
            <fbc:geneProductRef fbc:geneProduct="G_g5986"/>
            <fbc:geneProductRef fbc:geneProduct="G_g5818"/>
            <fbc:geneProductRef fbc:geneProduct="G_g5083"/>
            <fbc:geneProductRef fbc:geneProduct="G_g5583"/>
            <fbc:geneProductRef fbc:geneProduct="G_g5085"/>
            <fbc:geneProductRef fbc:geneProduct="G_g5687"/>
          </fbc:or>
        </fbc:geneProductAssociation>
      </reaction>
      <reaction metaid="Leave_DAHPSYN__45__RXN_H" id="Leave_DAHPSYN__45__RXN_H" name="3-deoxy-7-phosphoheptulonate synthase" reversible="false" fast="false" fbc:lowerFluxBound="FB2N0" fbc:upperFluxBound="FB12N1000">
        <annotation xmlns:sbml="http://www.sbml.org/sbml/level3/version1/core">
          <rdf:RDF xmlns:rdf="http://www.w3.org/1999/02/22-rdf-syntax-ns#" xmlns:dcterms="http://purl.org/dc/terms/" xmlns:vCard="http://www.w3.org/2001/vcard-rdf/3.0#" xmlns:vCard4="http://www.w3.org/2006/vcard/ns#" xmlns:bqbiol="http://biomodels.net/biology-qualifiers/" xmlns:bqmodel="http://biomodels.net/model-qualifiers/">
            <rdf:Description rdf:about="#Leave_DAHPSYN__45__RXN_H">
              <bqbiol:is>
                <rdf:Bag>
                  <rdf:li rdf:resource="http://identifiers.org/metanetx.reaction/MNXR97218"/>
                </rdf:Bag>
              </bqbiol:is>
            </rdf:Description>
          </rdf:RDF>
        </annotation>
        <listOfReactants>
          <speciesReference species="Leave_PHOSPHO__45__ENOL__45__PYRUVATE__91__H__93__" stoichiometry="1" constant="true"/>
          <speciesReference species="Leave_WATER__91__H__93__" stoichiometry="1" constant="true"/>
          <speciesReference species="Leave_ERYTHROSE__45__4P__91__H__93__" stoichiometry="1" constant="true"/>
        </listOfReactants>
        <listOfProducts>
          <speciesReference species="Leave_Pi__91__H__93__" stoichiometry="1" constant="true"/>
          <speciesReference species="Leave_3__45__DEOXY__45__D__45__ARABINO__45__HEPTULOSONATE__45__7__45__P__91__H__93__" stoichiometry="1" constant="true"/>
        </listOfProducts>
        <fbc:geneProductAssociation>
          <fbc:or>
            <fbc:geneProductRef fbc:geneProduct="G_g5760"/>
            <fbc:geneProductRef fbc:geneProduct="G_g5171"/>
          </fbc:or>
        </fbc:geneProductAssociation>
      </reaction>
      <reaction metaid="Leave_DIAMINOPIMDECARB__45__RXN_H" id="Leave_DIAMINOPIMDECARB__45__RXN_H" name="diaminopimelate decarboxylase" reversible="false" fast="false" fbc:lowerFluxBound="FB2N0" fbc:upperFluxBound="FB12N1000">
        <annotation xmlns:sbml="http://www.sbml.org/sbml/level3/version1/core">
          <rdf:RDF xmlns:rdf="http://www.w3.org/1999/02/22-rdf-syntax-ns#" xmlns:dcterms="http://purl.org/dc/terms/" xmlns:vCard="http://www.w3.org/2001/vcard-rdf/3.0#" xmlns:vCard4="http://www.w3.org/2006/vcard/ns#" xmlns:bqbiol="http://biomodels.net/biology-qualifiers/" xmlns:bqmodel="http://biomodels.net/model-qualifiers/">
            <rdf:Description rdf:about="#Leave_DIAMINOPIMDECARB__45__RXN_H">
              <bqbiol:is>
                <rdf:Bag>
                  <rdf:li rdf:resource="http://identifiers.org/metanetx.reaction/MNXR97141"/>
                </rdf:Bag>
              </bqbiol:is>
            </rdf:Description>
          </rdf:RDF>
        </annotation>
        <listOfReactants>
          <speciesReference species="Leave_PROTON__91__H__93__" stoichiometry="1" constant="true"/>
          <speciesReference species="Leave_MESO__45__DIAMINOPIMELATE__91__H__93__" stoichiometry="1" constant="true"/>
        </listOfReactants>
        <listOfProducts>
          <speciesReference species="Leave_CARBON__45__DIOXIDE__91__H__93__" stoichiometry="1" constant="true"/>
          <speciesReference species="Leave_LYS__91__H__93__" stoichiometry="1" constant="true"/>
        </listOfProducts>
        <fbc:geneProductAssociation>
          <fbc:geneProductRef fbc:geneProduct="G_g5722"/>
        </fbc:geneProductAssociation>
      </reaction>
      <reaction metaid="Leave_DIAMINOPIMEPIM__45__RXN_H" id="Leave_DIAMINOPIMEPIM__45__RXN_H" name="diaminopimelate epimerase" reversible="true" fast="false" fbc:lowerFluxBound="FB1N1000" fbc:upperFluxBound="FB12N1000">
        <annotation xmlns:sbml="http://www.sbml.org/sbml/level3/version1/core">
          <rdf:RDF xmlns:rdf="http://www.w3.org/1999/02/22-rdf-syntax-ns#" xmlns:dcterms="http://purl.org/dc/terms/" xmlns:vCard="http://www.w3.org/2001/vcard-rdf/3.0#" xmlns:vCard4="http://www.w3.org/2006/vcard/ns#" xmlns:bqbiol="http://biomodels.net/biology-qualifiers/" xmlns:bqmodel="http://biomodels.net/model-qualifiers/">
            <rdf:Description rdf:about="#Leave_DIAMINOPIMEPIM__45__RXN_H">
              <bqbiol:is>
                <rdf:Bag>
                  <rdf:li rdf:resource="http://identifiers.org/metanetx.reaction/MNXR97143"/>
                </rdf:Bag>
              </bqbiol:is>
            </rdf:Description>
          </rdf:RDF>
        </annotation>
        <listOfReactants>
          <speciesReference species="Leave_LL__45__DIAMINOPIMELATE__91__H__93__" stoichiometry="1" constant="true"/>
        </listOfReactants>
        <listOfProducts>
          <speciesReference species="Leave_MESO__45__DIAMINOPIMELATE__91__H__93__" stoichiometry="1" constant="true"/>
        </listOfProducts>
        <fbc:geneProductAssociation>
          <fbc:or>
            <fbc:geneProductRef fbc:geneProduct="G_g5974"/>
            <fbc:geneProductRef fbc:geneProduct="G_g6020"/>
          </fbc:or>
        </fbc:geneProductAssociation>
      </reaction>
      <reaction metaid="Leave_DIHYDRODIPICSYN__45__RXN_H" id="Leave_DIHYDRODIPICSYN__45__RXN_H" name="dihydrodipicolinate synthase" reversible="false" fast="false" fbc:lowerFluxBound="FB2N0" fbc:upperFluxBound="FB12N1000">
        <annotation xmlns:sbml="http://www.sbml.org/sbml/level3/version1/core">
          <rdf:RDF xmlns:rdf="http://www.w3.org/1999/02/22-rdf-syntax-ns#" xmlns:dcterms="http://purl.org/dc/terms/" xmlns:vCard="http://www.w3.org/2001/vcard-rdf/3.0#" xmlns:vCard4="http://www.w3.org/2006/vcard/ns#" xmlns:bqbiol="http://biomodels.net/biology-qualifiers/" xmlns:bqmodel="http://biomodels.net/model-qualifiers/">
            <rdf:Description rdf:about="#Leave_DIHYDRODIPICSYN__45__RXN_H">
              <bqbiol:is>
                <rdf:Bag>
                  <rdf:li rdf:resource="http://identifiers.org/metanetx.reaction/MNXR113514"/>
                </rdf:Bag>
              </bqbiol:is>
            </rdf:Description>
          </rdf:RDF>
        </annotation>
        <listOfReactants>
          <speciesReference species="Leave_PYRUVATE__91__H__93__" stoichiometry="1" constant="true"/>
          <speciesReference species="Leave_L__45__ASPARTATE__45__SEMIALDEHYDE__91__H__93__" stoichiometry="1" constant="true"/>
        </listOfReactants>
        <listOfProducts>
          <speciesReference species="Leave_PROTON__91__H__93__" stoichiometry="1" constant="true"/>
          <speciesReference species="Leave_WATER__91__H__93__" stoichiometry="2" constant="true"/>
          <speciesReference species="Leave_2__45__3__45__DIHYDRODIPICOLINATE__91__H__93__" stoichiometry="1" constant="true"/>
        </listOfProducts>
        <fbc:geneProductAssociation>
          <fbc:or>
            <fbc:geneProductRef fbc:geneProduct="G_g6134"/>
            <fbc:geneProductRef fbc:geneProduct="G_g5977"/>
            <fbc:geneProductRef fbc:geneProduct="G_g6133"/>
            <fbc:geneProductRef fbc:geneProduct="G_g6132"/>
            <fbc:geneProductRef fbc:geneProduct="G_g5100"/>
            <fbc:geneProductRef fbc:geneProduct="G_g6131"/>
          </fbc:or>
        </fbc:geneProductAssociation>
      </reaction>
      <reaction metaid="Leave_DIHYDROOROT__45__RXN_H" id="Leave_DIHYDROOROT__45__RXN_H" name="dihydroorotase" reversible="false" fast="false" fbc:lowerFluxBound="FB2N0" fbc:upperFluxBound="FB12N1000">
        <annotation xmlns:sbml="http://www.sbml.org/sbml/level3/version1/core">
          <rdf:RDF xmlns:rdf="http://www.w3.org/1999/02/22-rdf-syntax-ns#" xmlns:dcterms="http://purl.org/dc/terms/" xmlns:vCard="http://www.w3.org/2001/vcard-rdf/3.0#" xmlns:vCard4="http://www.w3.org/2006/vcard/ns#" xmlns:bqbiol="http://biomodels.net/biology-qualifiers/" xmlns:bqmodel="http://biomodels.net/model-qualifiers/">
            <rdf:Description rdf:about="#Leave_DIHYDROOROT__45__RXN_H">
              <bqbiol:is>
                <rdf:Bag>
                  <rdf:li rdf:resource="http://identifiers.org/metanetx.reaction/MNXR97428"/>
                </rdf:Bag>
              </bqbiol:is>
            </rdf:Description>
          </rdf:RDF>
        </annotation>
        <listOfReactants>
          <speciesReference species="Leave_PROTON__91__H__93__" stoichiometry="1" constant="true"/>
          <speciesReference species="Leave_CARBAMYUL__45__L__45__ASPARTATE__91__H__93__" stoichiometry="1" constant="true"/>
        </listOfReactants>
        <listOfProducts>
          <speciesReference species="Leave_WATER__91__H__93__" stoichiometry="1" constant="true"/>
          <speciesReference species="Leave_DI__45__H__45__OROTATE__91__H__93__" stoichiometry="1" constant="true"/>
        </listOfProducts>
        <fbc:geneProductAssociation>
          <fbc:or>
            <fbc:geneProductRef fbc:geneProduct="G_g5472"/>
            <fbc:geneProductRef fbc:geneProduct="G_g5565"/>
          </fbc:or>
        </fbc:geneProductAssociation>
      </reaction>
      <reaction metaid="Leave_DIHYDROPICRED__45__RXN__45____40__NAD__41___H" id="Leave_DIHYDROPICRED__45__RXN__45____40__NAD__41___H" name="dihydrodipicolinate reductase" reversible="false" fast="false" fbc:lowerFluxBound="FB2N0" fbc:upperFluxBound="FB12N1000">
        <listOfReactants>
          <speciesReference species="Leave_PROTON__91__H__93__" stoichiometry="1" constant="true"/>
          <speciesReference species="Leave_NADH__91__H__93__" stoichiometry="1" constant="true"/>
          <speciesReference species="Leave_2__45__3__45__DIHYDRODIPICOLINATE__91__H__93__" stoichiometry="1" constant="true"/>
        </listOfReactants>
        <listOfProducts>
          <speciesReference species="Leave_NAD__91__H__93__" stoichiometry="1" constant="true"/>
          <speciesReference species="Leave_DELTA1__45__PIPERIDEINE__45__2__45__6__45__DICARBOXYLATE__91__H__93__" stoichiometry="1" constant="true"/>
        </listOfProducts>
        <fbc:geneProductAssociation>
          <fbc:or>
            <fbc:geneProductRef fbc:geneProduct="G_g5122"/>
            <fbc:geneProductRef fbc:geneProduct="G_g6118"/>
          </fbc:or>
        </fbc:geneProductAssociation>
      </reaction>
      <reaction metaid="Leave_DIHYDROPICRED__45__RXN__45____40__NADP__41___H" id="Leave_DIHYDROPICRED__45__RXN__45____40__NADP__41___H" name="dihydrodipicolinate reductase" reversible="false" fast="false" fbc:lowerFluxBound="FB2N0" fbc:upperFluxBound="FB12N1000">
        <listOfReactants>
          <speciesReference species="Leave_PROTON__91__H__93__" stoichiometry="1" constant="true"/>
          <speciesReference species="Leave_NADPH__91__H__93__" stoichiometry="1" constant="true"/>
          <speciesReference species="Leave_2__45__3__45__DIHYDRODIPICOLINATE__91__H__93__" stoichiometry="1" constant="true"/>
        </listOfReactants>
        <listOfProducts>
          <speciesReference species="Leave_NADP__91__H__93__" stoichiometry="1" constant="true"/>
          <speciesReference species="Leave_DELTA1__45__PIPERIDEINE__45__2__45__6__45__DICARBOXYLATE__91__H__93__" stoichiometry="1" constant="true"/>
        </listOfProducts>
        <fbc:geneProductAssociation>
          <fbc:or>
            <fbc:geneProductRef fbc:geneProduct="G_g5122"/>
            <fbc:geneProductRef fbc:geneProduct="G_g6118"/>
          </fbc:or>
        </fbc:geneProductAssociation>
      </reaction>
      <reaction metaid="Leave_DIHYDROXYISOVALDEHYDRAT__45__RXN_H" id="Leave_DIHYDROXYISOVALDEHYDRAT__45__RXN_H" name="dihydroxy-acid dehydratase" reversible="false" fast="false" fbc:lowerFluxBound="FB2N0" fbc:upperFluxBound="FB12N1000">
        <annotation xmlns:sbml="http://www.sbml.org/sbml/level3/version1/core">
          <rdf:RDF xmlns:rdf="http://www.w3.org/1999/02/22-rdf-syntax-ns#" xmlns:dcterms="http://purl.org/dc/terms/" xmlns:vCard="http://www.w3.org/2001/vcard-rdf/3.0#" xmlns:vCard4="http://www.w3.org/2006/vcard/ns#" xmlns:bqbiol="http://biomodels.net/biology-qualifiers/" xmlns:bqmodel="http://biomodels.net/model-qualifiers/">
            <rdf:Description rdf:about="#Leave_DIHYDROXYISOVALDEHYDRAT__45__RXN_H">
              <bqbiol:is>
                <rdf:Bag>
                  <rdf:li rdf:resource="http://identifiers.org/metanetx.reaction/MNXR97358"/>
                </rdf:Bag>
              </bqbiol:is>
            </rdf:Description>
          </rdf:RDF>
        </annotation>
        <listOfReactants>
          <speciesReference species="Leave_DIOH__45__ISOVALERATE__91__H__93__" stoichiometry="1" constant="true"/>
        </listOfReactants>
        <listOfProducts>
          <speciesReference species="Leave_WATER__91__H__93__" stoichiometry="1" constant="true"/>
          <speciesReference species="Leave_2__45__KETO__45__ISOVALERATE__91__H__93__" stoichiometry="1" constant="true"/>
        </listOfProducts>
        <fbc:geneProductAssociation>
          <fbc:geneProductRef fbc:geneProduct="G_g5253"/>
        </fbc:geneProductAssociation>
      </reaction>
      <reaction metaid="Leave_DIHYDROXYMETVALDEHYDRAT__45__RXN_H" id="Leave_DIHYDROXYMETVALDEHYDRAT__45__RXN_H" name="2,3-Dihydroxy-3-methylvalerate dehydratase" reversible="false" fast="false" fbc:lowerFluxBound="FB2N0" fbc:upperFluxBound="FB12N1000">
        <annotation xmlns:sbml="http://www.sbml.org/sbml/level3/version1/core">
          <rdf:RDF xmlns:rdf="http://www.w3.org/1999/02/22-rdf-syntax-ns#" xmlns:dcterms="http://purl.org/dc/terms/" xmlns:vCard="http://www.w3.org/2001/vcard-rdf/3.0#" xmlns:vCard4="http://www.w3.org/2006/vcard/ns#" xmlns:bqbiol="http://biomodels.net/biology-qualifiers/" xmlns:bqmodel="http://biomodels.net/model-qualifiers/">
            <rdf:Description rdf:about="#Leave_DIHYDROXYMETVALDEHYDRAT__45__RXN_H">
              <bqbiol:is>
                <rdf:Bag>
                  <rdf:li rdf:resource="http://identifiers.org/metanetx.reaction/MNXR97359"/>
                </rdf:Bag>
              </bqbiol:is>
            </rdf:Description>
          </rdf:RDF>
        </annotation>
        <listOfReactants>
          <speciesReference species="Leave_1__45__KETO__45__2__45__METHYLVALERATE__91__H__93__" stoichiometry="1" constant="true"/>
        </listOfReactants>
        <listOfProducts>
          <speciesReference species="Leave_WATER__91__H__93__" stoichiometry="1" constant="true"/>
          <speciesReference species="Leave_2__45__KETO__45__3__45__METHYL__45__VALERATE__91__H__93__" stoichiometry="1" constant="true"/>
        </listOfProducts>
        <fbc:geneProductAssociation>
          <fbc:geneProductRef fbc:geneProduct="G_g5253"/>
        </fbc:geneProductAssociation>
      </reaction>
      <reaction metaid="Leave_DIOHBUTANONEPSYN__45__RXN_H" id="Leave_DIOHBUTANONEPSYN__45__RXN_H" name="3,4-dihydroxy-2-butanone-4-phosphate synthase" reversible="false" fast="false" fbc:lowerFluxBound="FB2N0" fbc:upperFluxBound="FB12N1000">
        <annotation xmlns:sbml="http://www.sbml.org/sbml/level3/version1/core">
          <rdf:RDF xmlns:rdf="http://www.w3.org/1999/02/22-rdf-syntax-ns#" xmlns:dcterms="http://purl.org/dc/terms/" xmlns:vCard="http://www.w3.org/2001/vcard-rdf/3.0#" xmlns:vCard4="http://www.w3.org/2006/vcard/ns#" xmlns:bqbiol="http://biomodels.net/biology-qualifiers/" xmlns:bqmodel="http://biomodels.net/model-qualifiers/">
            <rdf:Description rdf:about="#Leave_DIOHBUTANONEPSYN__45__RXN_H">
              <bqbiol:is>
                <rdf:Bag>
                  <rdf:li rdf:resource="http://identifiers.org/metanetx.reaction/MNXR97178"/>
                </rdf:Bag>
              </bqbiol:is>
            </rdf:Description>
          </rdf:RDF>
        </annotation>
        <listOfReactants>
          <speciesReference species="Leave_RIBULOSE__45__5P__91__H__93__" stoichiometry="1" constant="true"/>
        </listOfReactants>
        <listOfProducts>
          <speciesReference species="Leave_PROTON__91__H__93__" stoichiometry="1" constant="true"/>
          <speciesReference species="Leave_FORMATE__91__H__93__" stoichiometry="1" constant="true"/>
          <speciesReference species="Leave_DIHYDROXY__45__BUTANONE__45__P__91__H__93__" stoichiometry="1" constant="true"/>
        </listOfProducts>
        <fbc:geneProductAssociation>
          <fbc:geneProductRef fbc:geneProduct="G_g5596"/>
        </fbc:geneProductAssociation>
      </reaction>
      <reaction metaid="Leave_DXPREDISOM__45__RXN_H" id="Leave_DXPREDISOM__45__RXN_H" name="1-deoxy-&lt;small&gt;D&lt;/small&gt;-xylulose-5-phosphate reductoisomerase" reversible="false" fast="false" fbc:lowerFluxBound="FB2N0" fbc:upperFluxBound="FB12N1000">
        <annotation xmlns:sbml="http://www.sbml.org/sbml/level3/version1/core">
          <rdf:RDF xmlns:rdf="http://www.w3.org/1999/02/22-rdf-syntax-ns#" xmlns:dcterms="http://purl.org/dc/terms/" xmlns:vCard="http://www.w3.org/2001/vcard-rdf/3.0#" xmlns:vCard4="http://www.w3.org/2006/vcard/ns#" xmlns:bqbiol="http://biomodels.net/biology-qualifiers/" xmlns:bqmodel="http://biomodels.net/model-qualifiers/">
            <rdf:Description rdf:about="#Leave_DXPREDISOM__45__RXN_H">
              <bqbiol:is>
                <rdf:Bag>
                  <rdf:li rdf:resource="http://identifiers.org/metanetx.reaction/MNXR97830"/>
                </rdf:Bag>
              </bqbiol:is>
            </rdf:Description>
          </rdf:RDF>
        </annotation>
        <listOfReactants>
          <speciesReference species="Leave_PROTON__91__H__93__" stoichiometry="1" constant="true"/>
          <speciesReference species="Leave_DEOXYXYLULOSE__45__5P__91__H__93__" stoichiometry="1" constant="true"/>
          <speciesReference species="Leave_NADPH__91__H__93__" stoichiometry="1" constant="true"/>
        </listOfReactants>
        <listOfProducts>
          <speciesReference species="Leave_NADP__91__H__93__" stoichiometry="1" constant="true"/>
          <speciesReference species="Leave_2__45__C__45__METHYL__45__D__45__ERYTHRITOL__45__4__45__PHOSPHATE__91__H__93__" stoichiometry="1" constant="true"/>
        </listOfProducts>
        <fbc:geneProductAssociation>
          <fbc:or>
            <fbc:geneProductRef fbc:geneProduct="G_g6097"/>
            <fbc:geneProductRef fbc:geneProduct="G_g5624"/>
          </fbc:or>
        </fbc:geneProductAssociation>
      </reaction>
      <reaction metaid="Leave_DXS__45__RXN_H" id="Leave_DXS__45__RXN_H" name="1-deoxy-&lt;small&gt;D&lt;/small&gt;-xylulose-5-phosphate synthase" reversible="false" fast="false" fbc:lowerFluxBound="FB2N0" fbc:upperFluxBound="FB12N1000">
        <annotation xmlns:sbml="http://www.sbml.org/sbml/level3/version1/core">
          <rdf:RDF xmlns:rdf="http://www.w3.org/1999/02/22-rdf-syntax-ns#" xmlns:dcterms="http://purl.org/dc/terms/" xmlns:vCard="http://www.w3.org/2001/vcard-rdf/3.0#" xmlns:vCard4="http://www.w3.org/2006/vcard/ns#" xmlns:bqbiol="http://biomodels.net/biology-qualifiers/" xmlns:bqmodel="http://biomodels.net/model-qualifiers/">
            <rdf:Description rdf:about="#Leave_DXS__45__RXN_H">
              <bqbiol:is>
                <rdf:Bag>
                  <rdf:li rdf:resource="http://identifiers.org/metanetx.reaction/MNXR97831"/>
                </rdf:Bag>
              </bqbiol:is>
            </rdf:Description>
          </rdf:RDF>
        </annotation>
        <listOfReactants>
          <speciesReference species="Leave_PROTON__91__H__93__" stoichiometry="1" constant="true"/>
          <speciesReference species="Leave_GAP__91__H__93__" stoichiometry="1" constant="true"/>
          <speciesReference species="Leave_PYRUVATE__91__H__93__" stoichiometry="1" constant="true"/>
        </listOfReactants>
        <listOfProducts>
          <speciesReference species="Leave_CARBON__45__DIOXIDE__91__H__93__" stoichiometry="1" constant="true"/>
          <speciesReference species="Leave_DEOXYXYLULOSE__45__5P__91__H__93__" stoichiometry="1" constant="true"/>
        </listOfProducts>
        <fbc:geneProductAssociation>
          <fbc:or>
            <fbc:geneProductRef fbc:geneProduct="G_g6169"/>
            <fbc:geneProductRef fbc:geneProduct="G_g6170"/>
            <fbc:geneProductRef fbc:geneProduct="G_g5644"/>
            <fbc:geneProductRef fbc:geneProduct="G_g5192"/>
          </fbc:or>
        </fbc:geneProductAssociation>
      </reaction>
      <reaction metaid="Leave_F16ALDOLASE__45__RXN_H" id="Leave_F16ALDOLASE__45__RXN_H" name="fructose-bisphosphate aldolase" reversible="true" fast="false" fbc:lowerFluxBound="FB1N1000" fbc:upperFluxBound="FB12N1000">
        <annotation xmlns:sbml="http://www.sbml.org/sbml/level3/version1/core">
          <rdf:RDF xmlns:rdf="http://www.w3.org/1999/02/22-rdf-syntax-ns#" xmlns:dcterms="http://purl.org/dc/terms/" xmlns:vCard="http://www.w3.org/2001/vcard-rdf/3.0#" xmlns:vCard4="http://www.w3.org/2006/vcard/ns#" xmlns:bqbiol="http://biomodels.net/biology-qualifiers/" xmlns:bqmodel="http://biomodels.net/model-qualifiers/">
            <rdf:Description rdf:about="#Leave_F16ALDOLASE__45__RXN_H">
              <bqbiol:is>
                <rdf:Bag>
                  <rdf:li rdf:resource="http://identifiers.org/metanetx.reaction/MNXR138345"/>
                </rdf:Bag>
              </bqbiol:is>
            </rdf:Description>
          </rdf:RDF>
        </annotation>
        <listOfReactants>
          <speciesReference species="Leave_FRUCTOSE__45__16__45__DIPHOSPHATE__91__H__93__" stoichiometry="1" constant="true"/>
        </listOfReactants>
        <listOfProducts>
          <speciesReference species="Leave_DIHYDROXY__45__ACETONE__45__PHOSPHATE__91__H__93__" stoichiometry="1" constant="true"/>
          <speciesReference species="Leave_GAP__91__H__93__" stoichiometry="1" constant="true"/>
        </listOfProducts>
        <fbc:geneProductAssociation>
          <fbc:or>
            <fbc:geneProductRef fbc:geneProduct="G_g5035"/>
            <fbc:geneProductRef fbc:geneProduct="G_g5471"/>
            <fbc:geneProductRef fbc:geneProduct="G_g5548"/>
            <fbc:geneProductRef fbc:geneProduct="G_g5770"/>
            <fbc:geneProductRef fbc:geneProduct="G_g5771"/>
            <fbc:geneProductRef fbc:geneProduct="G_g5144"/>
            <fbc:geneProductRef fbc:geneProduct="G_g5821"/>
            <fbc:geneProductRef fbc:geneProduct="G_g5143"/>
            <fbc:geneProductRef fbc:geneProduct="G_g5914"/>
            <fbc:geneProductRef fbc:geneProduct="G_g6039"/>
            <fbc:geneProductRef fbc:geneProduct="G_g5547"/>
            <fbc:geneProductRef fbc:geneProduct="G_g5002"/>
          </fbc:or>
        </fbc:geneProductAssociation>
      </reaction>
      <reaction metaid="Leave_F16BDEPHOS__45__RXN_H" id="Leave_F16BDEPHOS__45__RXN_H" name="fructose-bisphosphatase" reversible="false" fast="false" fbc:lowerFluxBound="FB2N0" fbc:upperFluxBound="FB12N1000">
        <annotation xmlns:sbml="http://www.sbml.org/sbml/level3/version1/core">
          <rdf:RDF xmlns:rdf="http://www.w3.org/1999/02/22-rdf-syntax-ns#" xmlns:dcterms="http://purl.org/dc/terms/" xmlns:vCard="http://www.w3.org/2001/vcard-rdf/3.0#" xmlns:vCard4="http://www.w3.org/2006/vcard/ns#" xmlns:bqbiol="http://biomodels.net/biology-qualifiers/" xmlns:bqmodel="http://biomodels.net/model-qualifiers/">
            <rdf:Description rdf:about="#Leave_F16BDEPHOS__45__RXN_H">
              <bqbiol:is>
                <rdf:Bag>
                  <rdf:li rdf:resource="http://identifiers.org/metanetx.reaction/MNXR138109"/>
                </rdf:Bag>
              </bqbiol:is>
            </rdf:Description>
          </rdf:RDF>
        </annotation>
        <listOfReactants>
          <speciesReference species="Leave_WATER__91__H__93__" stoichiometry="1" constant="true"/>
          <speciesReference species="Leave_FRUCTOSE__45__16__45__DIPHOSPHATE__91__H__93__" stoichiometry="1" constant="true"/>
        </listOfReactants>
        <listOfProducts>
          <speciesReference species="Leave_Pi__91__H__93__" stoichiometry="1" constant="true"/>
          <speciesReference species="Leave_FRUCTOSE__45__6P__91__H__93__" stoichiometry="1" constant="true"/>
        </listOfProducts>
        <fbc:geneProductAssociation>
          <fbc:or>
            <fbc:geneProductRef fbc:geneProduct="G_g5169"/>
            <fbc:geneProductRef fbc:geneProduct="G_g5886"/>
          </fbc:or>
        </fbc:geneProductAssociation>
      </reaction>
      <reaction metaid="Leave_FARNESYLTRANSTRANSFERASE__45__RXN_H" id="Leave_FARNESYLTRANSTRANSFERASE__45__RXN_H" name="geranylgeranyl diphosphate synthase" reversible="false" fast="false" fbc:lowerFluxBound="FB2N0" fbc:upperFluxBound="FB12N1000">
        <annotation xmlns:sbml="http://www.sbml.org/sbml/level3/version1/core">
          <rdf:RDF xmlns:rdf="http://www.w3.org/1999/02/22-rdf-syntax-ns#" xmlns:dcterms="http://purl.org/dc/terms/" xmlns:vCard="http://www.w3.org/2001/vcard-rdf/3.0#" xmlns:vCard4="http://www.w3.org/2006/vcard/ns#" xmlns:bqbiol="http://biomodels.net/biology-qualifiers/" xmlns:bqmodel="http://biomodels.net/model-qualifiers/">
            <rdf:Description rdf:about="#Leave_FARNESYLTRANSTRANSFERASE__45__RXN_H">
              <bqbiol:is>
                <rdf:Bag>
                  <rdf:li rdf:resource="http://identifiers.org/metanetx.reaction/MNXR99650"/>
                </rdf:Bag>
              </bqbiol:is>
            </rdf:Description>
          </rdf:RDF>
        </annotation>
        <listOfReactants>
          <speciesReference species="Leave_DELTA3__45__ISOPENTENYL__45__PP__91__H__93__" stoichiometry="1" constant="true"/>
          <speciesReference species="Leave_FARNESYL__45__PP__91__H__93__" stoichiometry="1" constant="true"/>
        </listOfReactants>
        <listOfProducts>
          <speciesReference species="Leave_GERANYLGERANYL__45__PP__91__H__93__" stoichiometry="1" constant="true"/>
          <speciesReference species="Leave_PPI__91__H__93__" stoichiometry="1" constant="true"/>
        </listOfProducts>
        <fbc:geneProductAssociation>
          <fbc:or>
            <fbc:geneProductRef fbc:geneProduct="G_g6180"/>
            <fbc:geneProductRef fbc:geneProduct="G_g5842"/>
            <fbc:geneProductRef fbc:geneProduct="G_g5809"/>
          </fbc:or>
        </fbc:geneProductAssociation>
      </reaction>
      <reaction metaid="Leave_FERREDOXIN__45____45__NITRITE__45__REDUCTASE__45__RXN_H" id="Leave_FERREDOXIN__45____45__NITRITE__45__REDUCTASE__45__RXN_H" name="ferredoxin&amp;mdash;nitrite reductase" reversible="false" fast="false" fbc:lowerFluxBound="FB2N0" fbc:upperFluxBound="FB12N1000">
        <annotation xmlns:sbml="http://www.sbml.org/sbml/level3/version1/core">
          <rdf:RDF xmlns:rdf="http://www.w3.org/1999/02/22-rdf-syntax-ns#" xmlns:dcterms="http://purl.org/dc/terms/" xmlns:vCard="http://www.w3.org/2001/vcard-rdf/3.0#" xmlns:vCard4="http://www.w3.org/2006/vcard/ns#" xmlns:bqbiol="http://biomodels.net/biology-qualifiers/" xmlns:bqmodel="http://biomodels.net/model-qualifiers/">
            <rdf:Description rdf:about="#Leave_FERREDOXIN__45____45__NITRITE__45__REDUCTASE__45__RXN_H">
              <bqbiol:is>
                <rdf:Bag>
                  <rdf:li rdf:resource="http://identifiers.org/metanetx.reaction/MNXR101983"/>
                </rdf:Bag>
              </bqbiol:is>
            </rdf:Description>
          </rdf:RDF>
        </annotation>
        <listOfReactants>
          <speciesReference species="Leave_PROTON__91__H__93__" stoichiometry="7" constant="true"/>
          <speciesReference species="Leave_NITRITE__91__H__93__" stoichiometry="1" constant="true"/>
          <speciesReference species="Leave_Reduced__45__ferredoxins__91__H__93__" stoichiometry="6" constant="true"/>
        </listOfReactants>
        <listOfProducts>
          <speciesReference species="Leave_WATER__91__H__93__" stoichiometry="2" constant="true"/>
          <speciesReference species="Leave_Oxidized__45__ferredoxins__91__H__93__" stoichiometry="6" constant="true"/>
          <speciesReference species="Leave_AMMONIA__91__H__93__" stoichiometry="1" constant="true"/>
        </listOfProducts>
        <fbc:geneProductAssociation>
          <fbc:geneProductRef fbc:geneProduct="G_g5579"/>
        </fbc:geneProductAssociation>
      </reaction>
      <reaction metaid="Leave_FGAMSYN__45__RXN_H" id="Leave_FGAMSYN__45__RXN_H" name="phosphoribosylformylglycinamidine synthase" reversible="false" fast="false" fbc:lowerFluxBound="FB2N0" fbc:upperFluxBound="FB12N1000">
        <annotation xmlns:sbml="http://www.sbml.org/sbml/level3/version1/core">
          <rdf:RDF xmlns:rdf="http://www.w3.org/1999/02/22-rdf-syntax-ns#" xmlns:dcterms="http://purl.org/dc/terms/" xmlns:vCard="http://www.w3.org/2001/vcard-rdf/3.0#" xmlns:vCard4="http://www.w3.org/2006/vcard/ns#" xmlns:bqbiol="http://biomodels.net/biology-qualifiers/" xmlns:bqmodel="http://biomodels.net/model-qualifiers/">
            <rdf:Description rdf:about="#Leave_FGAMSYN__45__RXN_H">
              <bqbiol:is>
                <rdf:Bag>
                  <rdf:li rdf:resource="http://identifiers.org/metanetx.reaction/MNXR139278"/>
                </rdf:Bag>
              </bqbiol:is>
            </rdf:Description>
          </rdf:RDF>
        </annotation>
        <listOfReactants>
          <speciesReference species="Leave_ATP__91__H__93__" stoichiometry="1" constant="true"/>
          <speciesReference species="Leave_WATER__91__H__93__" stoichiometry="1" constant="true"/>
          <speciesReference species="Leave_GLN__91__H__93__" stoichiometry="1" constant="true"/>
          <speciesReference species="Leave_5__45__P__45__RIBOSYL__45__N__45__FORMYLGLYCINEAMIDE__91__H__93__" stoichiometry="1" constant="true"/>
        </listOfReactants>
        <listOfProducts>
          <speciesReference species="Leave_PROTON__91__H__93__" stoichiometry="1" constant="true"/>
          <speciesReference species="Leave_Pi__91__H__93__" stoichiometry="1" constant="true"/>
          <speciesReference species="Leave_GLT__91__H__93__" stoichiometry="1" constant="true"/>
          <speciesReference species="Leave_ADP__91__H__93__" stoichiometry="1" constant="true"/>
          <speciesReference species="Leave_5__45__PHOSPHORIBOSYL__45__N__45__FORMYLGLYCINEAMIDINE__91__H__93__" stoichiometry="1" constant="true"/>
        </listOfProducts>
        <fbc:geneProductAssociation>
          <fbc:or>
            <fbc:geneProductRef fbc:geneProduct="G_g5400"/>
            <fbc:geneProductRef fbc:geneProduct="G_g6234"/>
          </fbc:or>
        </fbc:geneProductAssociation>
      </reaction>
      <reaction metaid="Leave_FORMATETHFLIG__45__RXN_H" id="Leave_FORMATETHFLIG__45__RXN_H" name="formate&amp;mdash;tetrahydrofolate ligase" reversible="false" fast="false" fbc:lowerFluxBound="FB2N0" fbc:upperFluxBound="FB12N1000">
        <annotation xmlns:sbml="http://www.sbml.org/sbml/level3/version1/core">
          <rdf:RDF xmlns:rdf="http://www.w3.org/1999/02/22-rdf-syntax-ns#" xmlns:dcterms="http://purl.org/dc/terms/" xmlns:vCard="http://www.w3.org/2001/vcard-rdf/3.0#" xmlns:vCard4="http://www.w3.org/2006/vcard/ns#" xmlns:bqbiol="http://biomodels.net/biology-qualifiers/" xmlns:bqmodel="http://biomodels.net/model-qualifiers/">
            <rdf:Description rdf:about="#Leave_FORMATETHFLIG__45__RXN_H">
              <bqbiol:is>
                <rdf:Bag>
                  <rdf:li rdf:resource="http://identifiers.org/metanetx.reaction/MNXR140053"/>
                </rdf:Bag>
              </bqbiol:is>
            </rdf:Description>
          </rdf:RDF>
        </annotation>
        <listOfReactants>
          <speciesReference species="Leave_ATP__91__H__93__" stoichiometry="1" constant="true"/>
          <speciesReference species="Leave_FORMATE__91__H__93__" stoichiometry="1" constant="true"/>
          <speciesReference species="Leave_THF__91__H__93__" stoichiometry="1" constant="true"/>
        </listOfReactants>
        <listOfProducts>
          <speciesReference species="Leave_10__45__FORMYL__45__THF__91__H__93__" stoichiometry="1" constant="true"/>
          <speciesReference species="Leave_Pi__91__H__93__" stoichiometry="1" constant="true"/>
          <speciesReference species="Leave_ADP__91__H__93__" stoichiometry="1" constant="true"/>
        </listOfProducts>
        <fbc:geneProductAssociation>
          <fbc:geneProductRef fbc:geneProduct="G_g5158"/>
        </fbc:geneProductAssociation>
      </reaction>
      <reaction metaid="Leave_FPPSYN__45__RXN_H" id="Leave_FPPSYN__45__RXN_H" name="(2&lt;em&gt;E&lt;/em&gt;,6&lt;em&gt;E&lt;/em&gt;)-farnesyl diphosphate synthase" reversible="true" fast="false" fbc:lowerFluxBound="FB1N1000" fbc:upperFluxBound="FB12N1000">
        <annotation xmlns:sbml="http://www.sbml.org/sbml/level3/version1/core">
          <rdf:RDF xmlns:rdf="http://www.w3.org/1999/02/22-rdf-syntax-ns#" xmlns:dcterms="http://purl.org/dc/terms/" xmlns:vCard="http://www.w3.org/2001/vcard-rdf/3.0#" xmlns:vCard4="http://www.w3.org/2006/vcard/ns#" xmlns:bqbiol="http://biomodels.net/biology-qualifiers/" xmlns:bqmodel="http://biomodels.net/model-qualifiers/">
            <rdf:Description rdf:about="#Leave_FPPSYN__45__RXN_H">
              <bqbiol:is>
                <rdf:Bag>
                  <rdf:li rdf:resource="http://identifiers.org/metanetx.reaction/MNXR99634"/>
                </rdf:Bag>
              </bqbiol:is>
            </rdf:Description>
          </rdf:RDF>
        </annotation>
        <listOfReactants>
          <speciesReference species="Leave_DELTA3__45__ISOPENTENYL__45__PP__91__H__93__" stoichiometry="1" constant="true"/>
          <speciesReference species="Leave_GERANYL__45__PP__91__H__93__" stoichiometry="1" constant="true"/>
        </listOfReactants>
        <listOfProducts>
          <speciesReference species="Leave_PPI__91__H__93__" stoichiometry="1" constant="true"/>
          <speciesReference species="Leave_FARNESYL__45__PP__91__H__93__" stoichiometry="1" constant="true"/>
        </listOfProducts>
      </reaction>
      <reaction metaid="Leave_FRUCTOKINASE__45__RXN_H" id="Leave_FRUCTOKINASE__45__RXN_H" name="fructokinase" reversible="false" fast="false" fbc:lowerFluxBound="FB2N0" fbc:upperFluxBound="FB12N1000">
        <annotation xmlns:sbml="http://www.sbml.org/sbml/level3/version1/core">
          <rdf:RDF xmlns:rdf="http://www.w3.org/1999/02/22-rdf-syntax-ns#" xmlns:dcterms="http://purl.org/dc/terms/" xmlns:vCard="http://www.w3.org/2001/vcard-rdf/3.0#" xmlns:vCard4="http://www.w3.org/2006/vcard/ns#" xmlns:bqbiol="http://biomodels.net/biology-qualifiers/" xmlns:bqmodel="http://biomodels.net/model-qualifiers/">
            <rdf:Description rdf:about="#Leave_FRUCTOKINASE__45__RXN_H">
              <bqbiol:is>
                <rdf:Bag>
                  <rdf:li rdf:resource="http://identifiers.org/metanetx.reaction/MNXR95167"/>
                </rdf:Bag>
              </bqbiol:is>
            </rdf:Description>
          </rdf:RDF>
        </annotation>
        <listOfReactants>
          <speciesReference species="Leave_ATP__91__H__93__" stoichiometry="1" constant="true"/>
          <speciesReference species="Leave_BETA__45__D__45__FRUCTOSE__91__H__93__" stoichiometry="1" constant="true"/>
        </listOfReactants>
        <listOfProducts>
          <speciesReference species="Leave_PROTON__91__H__93__" stoichiometry="1" constant="true"/>
          <speciesReference species="Leave_ADP__91__H__93__" stoichiometry="1" constant="true"/>
          <speciesReference species="Leave_FRUCTOSE__45__6P__91__H__93__" stoichiometry="1" constant="true"/>
        </listOfProducts>
        <fbc:geneProductAssociation>
          <fbc:or>
            <fbc:geneProductRef fbc:geneProduct="G_g4963"/>
            <fbc:geneProductRef fbc:geneProduct="G_g5062"/>
            <fbc:geneProductRef fbc:geneProduct="G_g5266"/>
            <fbc:geneProductRef fbc:geneProduct="G_g5059"/>
            <fbc:geneProductRef fbc:geneProduct="G_g5979"/>
            <fbc:geneProductRef fbc:geneProduct="G_g5980"/>
            <fbc:geneProductRef fbc:geneProduct="G_g5019"/>
            <fbc:geneProductRef fbc:geneProduct="G_g5893"/>
            <fbc:geneProductRef fbc:geneProduct="G_g5895"/>
            <fbc:geneProductRef fbc:geneProduct="G_g5077"/>
            <fbc:geneProductRef fbc:geneProduct="G_g5029"/>
            <fbc:geneProductRef fbc:geneProduct="G_g5538"/>
            <fbc:geneProductRef fbc:geneProduct="G_g5126"/>
            <fbc:geneProductRef fbc:geneProduct="G_g5788"/>
            <fbc:geneProductRef fbc:geneProduct="G_g5750"/>
          </fbc:or>
        </fbc:geneProductAssociation>
      </reaction>
      <reaction metaid="Leave_GAPOXNPHOSPHN__45__RXN_H" id="Leave_GAPOXNPHOSPHN__45__RXN_H" name="glyceraldehyde-3-phosphate dehydrogenase (phosphorylating)" reversible="true" fast="false" fbc:lowerFluxBound="FB1N1000" fbc:upperFluxBound="FB12N1000">
        <annotation xmlns:sbml="http://www.sbml.org/sbml/level3/version1/core">
          <rdf:RDF xmlns:rdf="http://www.w3.org/1999/02/22-rdf-syntax-ns#" xmlns:dcterms="http://purl.org/dc/terms/" xmlns:vCard="http://www.w3.org/2001/vcard-rdf/3.0#" xmlns:vCard4="http://www.w3.org/2006/vcard/ns#" xmlns:bqbiol="http://biomodels.net/biology-qualifiers/" xmlns:bqmodel="http://biomodels.net/model-qualifiers/">
            <rdf:Description rdf:about="#Leave_GAPOXNPHOSPHN__45__RXN_H">
              <bqbiol:is>
                <rdf:Bag>
                  <rdf:li rdf:resource="http://identifiers.org/metanetx.reaction/MNXR100040"/>
                </rdf:Bag>
              </bqbiol:is>
            </rdf:Description>
          </rdf:RDF>
        </annotation>
        <listOfReactants>
          <speciesReference species="Leave_Pi__91__H__93__" stoichiometry="1" constant="true"/>
          <speciesReference species="Leave_GAP__91__H__93__" stoichiometry="1" constant="true"/>
          <speciesReference species="Leave_NAD__91__H__93__" stoichiometry="1" constant="true"/>
        </listOfReactants>
        <listOfProducts>
          <speciesReference species="Leave_PROTON__91__H__93__" stoichiometry="1" constant="true"/>
          <speciesReference species="Leave_NADH__91__H__93__" stoichiometry="1" constant="true"/>
          <speciesReference species="Leave_DPG__91__H__93__" stoichiometry="1" constant="true"/>
        </listOfProducts>
        <fbc:geneProductAssociation>
          <fbc:or>
            <fbc:geneProductRef fbc:geneProduct="G_g5620"/>
            <fbc:geneProductRef fbc:geneProduct="G_g5993"/>
            <fbc:geneProductRef fbc:geneProduct="G_g5403"/>
            <fbc:geneProductRef fbc:geneProduct="G_g5460"/>
            <fbc:geneProductRef fbc:geneProduct="G_g5236"/>
            <fbc:geneProductRef fbc:geneProduct="G_g5871"/>
            <fbc:geneProductRef fbc:geneProduct="G_g5620"/>
            <fbc:geneProductRef fbc:geneProduct="G_g5993"/>
            <fbc:geneProductRef fbc:geneProduct="G_g5403"/>
          </fbc:or>
        </fbc:geneProductAssociation>
      </reaction>
      <reaction metaid="Leave_GART__45__RXN_H" id="Leave_GART__45__RXN_H" name="phosphoribosylglycinamide formyltransferase" reversible="false" fast="false" fbc:lowerFluxBound="FB2N0" fbc:upperFluxBound="FB12N1000">
        <annotation xmlns:sbml="http://www.sbml.org/sbml/level3/version1/core">
          <rdf:RDF xmlns:rdf="http://www.w3.org/1999/02/22-rdf-syntax-ns#" xmlns:dcterms="http://purl.org/dc/terms/" xmlns:vCard="http://www.w3.org/2001/vcard-rdf/3.0#" xmlns:vCard4="http://www.w3.org/2006/vcard/ns#" xmlns:bqbiol="http://biomodels.net/biology-qualifiers/" xmlns:bqmodel="http://biomodels.net/model-qualifiers/">
            <rdf:Description rdf:about="#Leave_GART__45__RXN_H">
              <bqbiol:is>
                <rdf:Bag>
                  <rdf:li rdf:resource="http://identifiers.org/metanetx.reaction/MNXR140063"/>
                </rdf:Bag>
              </bqbiol:is>
            </rdf:Description>
          </rdf:RDF>
        </annotation>
        <listOfReactants>
          <speciesReference species="Leave_10__45__FORMYL__45__THF__91__H__93__" stoichiometry="1" constant="true"/>
          <speciesReference species="Leave_5__45__PHOSPHO__45__RIBOSYL__45__GLYCINEAMIDE__91__H__93__" stoichiometry="1" constant="true"/>
        </listOfReactants>
        <listOfProducts>
          <speciesReference species="Leave_PROTON__91__H__93__" stoichiometry="1" constant="true"/>
          <speciesReference species="Leave_THF__91__H__93__" stoichiometry="1" constant="true"/>
          <speciesReference species="Leave_5__45__P__45__RIBOSYL__45__N__45__FORMYLGLYCINEAMIDE__91__H__93__" stoichiometry="1" constant="true"/>
        </listOfProducts>
        <fbc:geneProductAssociation>
          <fbc:geneProductRef fbc:geneProduct="G_g4969"/>
        </fbc:geneProductAssociation>
      </reaction>
      <reaction metaid="Leave_GARTRANSFORMYL2__45__RXN_H" id="Leave_GARTRANSFORMYL2__45__RXN_H" name="GARTRANSFORMYL2-RXN" reversible="false" fast="false" fbc:lowerFluxBound="FB2N0" fbc:upperFluxBound="FB12N1000">
        <annotation xmlns:sbml="http://www.sbml.org/sbml/level3/version1/core">
          <rdf:RDF xmlns:rdf="http://www.w3.org/1999/02/22-rdf-syntax-ns#" xmlns:dcterms="http://purl.org/dc/terms/" xmlns:vCard="http://www.w3.org/2001/vcard-rdf/3.0#" xmlns:vCard4="http://www.w3.org/2006/vcard/ns#" xmlns:bqbiol="http://biomodels.net/biology-qualifiers/" xmlns:bqmodel="http://biomodels.net/model-qualifiers/">
            <rdf:Description rdf:about="#Leave_GARTRANSFORMYL2__45__RXN_H">
              <bqbiol:is>
                <rdf:Bag>
                  <rdf:li rdf:resource="http://identifiers.org/metanetx.reaction/MNXR100042"/>
                </rdf:Bag>
              </bqbiol:is>
            </rdf:Description>
          </rdf:RDF>
        </annotation>
        <listOfReactants>
          <speciesReference species="Leave_ATP__91__H__93__" stoichiometry="1" constant="true"/>
          <speciesReference species="Leave_FORMATE__91__H__93__" stoichiometry="1" constant="true"/>
          <speciesReference species="Leave_5__45__PHOSPHO__45__RIBOSYL__45__GLYCINEAMIDE__91__H__93__" stoichiometry="1" constant="true"/>
        </listOfReactants>
        <listOfProducts>
          <speciesReference species="Leave_PROTON__91__H__93__" stoichiometry="1" constant="true"/>
          <speciesReference species="Leave_Pi__91__H__93__" stoichiometry="1" constant="true"/>
          <speciesReference species="Leave_ADP__91__H__93__" stoichiometry="1" constant="true"/>
          <speciesReference species="Leave_5__45__P__45__RIBOSYL__45__N__45__FORMYLGLYCINEAMIDE__91__H__93__" stoichiometry="1" constant="true"/>
        </listOfProducts>
        <fbc:geneProductAssociation>
          <fbc:geneProductRef fbc:geneProduct="G_g4969"/>
        </fbc:geneProductAssociation>
      </reaction>
      <reaction metaid="Leave_GDPKIN__45__RXN_H" id="Leave_GDPKIN__45__RXN_H" name="GDPKIN-RXN" reversible="true" fast="false" fbc:lowerFluxBound="FB1N1000" fbc:upperFluxBound="FB12N1000">
        <annotation xmlns:sbml="http://www.sbml.org/sbml/level3/version1/core">
          <rdf:RDF xmlns:rdf="http://www.w3.org/1999/02/22-rdf-syntax-ns#" xmlns:dcterms="http://purl.org/dc/terms/" xmlns:vCard="http://www.w3.org/2001/vcard-rdf/3.0#" xmlns:vCard4="http://www.w3.org/2006/vcard/ns#" xmlns:bqbiol="http://biomodels.net/biology-qualifiers/" xmlns:bqmodel="http://biomodels.net/model-qualifiers/">
            <rdf:Description rdf:about="#Leave_GDPKIN__45__RXN_H">
              <bqbiol:is>
                <rdf:Bag>
                  <rdf:li rdf:resource="http://identifiers.org/metanetx.reaction/MNXR96119"/>
                </rdf:Bag>
              </bqbiol:is>
            </rdf:Description>
          </rdf:RDF>
        </annotation>
        <listOfReactants>
          <speciesReference species="Leave_ATP__91__H__93__" stoichiometry="1" constant="true"/>
          <speciesReference species="Leave_GDP__91__H__93__" stoichiometry="1" constant="true"/>
        </listOfReactants>
        <listOfProducts>
          <speciesReference species="Leave_GTP__91__H__93__" stoichiometry="1" constant="true"/>
          <speciesReference species="Leave_ADP__91__H__93__" stoichiometry="1" constant="true"/>
        </listOfProducts>
        <fbc:geneProductAssociation>
          <fbc:or>
            <fbc:geneProductRef fbc:geneProduct="G_g6055"/>
            <fbc:geneProductRef fbc:geneProduct="G_g6112"/>
            <fbc:geneProductRef fbc:geneProduct="G_g5621"/>
            <fbc:geneProductRef fbc:geneProduct="G_g6089"/>
            <fbc:geneProductRef fbc:geneProduct="G_g6229"/>
          </fbc:or>
        </fbc:geneProductAssociation>
      </reaction>
      <reaction metaid="Leave_GLU6PDEHYDROG__45__RXN_H" id="Leave_GLU6PDEHYDROG__45__RXN_H" name="glucose-6-phosphate dehydrogenase" reversible="false" fast="false" fbc:lowerFluxBound="FB2N0" fbc:upperFluxBound="FB12N1000">
        <annotation xmlns:sbml="http://www.sbml.org/sbml/level3/version1/core">
          <rdf:RDF xmlns:rdf="http://www.w3.org/1999/02/22-rdf-syntax-ns#" xmlns:dcterms="http://purl.org/dc/terms/" xmlns:vCard="http://www.w3.org/2001/vcard-rdf/3.0#" xmlns:vCard4="http://www.w3.org/2006/vcard/ns#" xmlns:bqbiol="http://biomodels.net/biology-qualifiers/" xmlns:bqmodel="http://biomodels.net/model-qualifiers/">
            <rdf:Description rdf:about="#Leave_GLU6PDEHYDROG__45__RXN_H">
              <bqbiol:is>
                <rdf:Bag>
                  <rdf:li rdf:resource="http://identifiers.org/metanetx.reaction/MNXR99907"/>
                </rdf:Bag>
              </bqbiol:is>
            </rdf:Description>
          </rdf:RDF>
        </annotation>
        <listOfReactants>
          <speciesReference species="Leave_NADP__91__H__93__" stoichiometry="1" constant="true"/>
          <speciesReference species="Leave_GLC__45__6__45__P__91__H__93__" stoichiometry="1" constant="true"/>
        </listOfReactants>
        <listOfProducts>
          <speciesReference species="Leave_PROTON__91__H__93__" stoichiometry="1" constant="true"/>
          <speciesReference species="Leave_NADPH__91__H__93__" stoichiometry="1" constant="true"/>
          <speciesReference species="Leave_D__45__6__45__P__45__GLUCONO__45__DELTA__45__LACTONE__91__H__93__" stoichiometry="1" constant="true"/>
        </listOfProducts>
        <fbc:geneProductAssociation>
          <fbc:or>
            <fbc:geneProductRef fbc:geneProduct="G_g5872"/>
            <fbc:geneProductRef fbc:geneProduct="G_g5578"/>
            <fbc:geneProductRef fbc:geneProduct="G_g5957"/>
            <fbc:geneProductRef fbc:geneProduct="G_g6143"/>
            <fbc:geneProductRef fbc:geneProduct="G_g6063"/>
            <fbc:geneProductRef fbc:geneProduct="G_g6104"/>
            <fbc:geneProductRef fbc:geneProduct="G_g5945"/>
            <fbc:geneProductRef fbc:geneProduct="G_g6146"/>
          </fbc:or>
        </fbc:geneProductAssociation>
      </reaction>
      <reaction metaid="Leave_GLUC1PADENYLTRANS__45__RXN_H" id="Leave_GLUC1PADENYLTRANS__45__RXN_H" name="glucose-1-phosphate adenylyltransferase" reversible="false" fast="false" fbc:lowerFluxBound="FB2N0" fbc:upperFluxBound="FB12N1000">
        <annotation xmlns:sbml="http://www.sbml.org/sbml/level3/version1/core">
          <rdf:RDF xmlns:rdf="http://www.w3.org/1999/02/22-rdf-syntax-ns#" xmlns:dcterms="http://purl.org/dc/terms/" xmlns:vCard="http://www.w3.org/2001/vcard-rdf/3.0#" xmlns:vCard4="http://www.w3.org/2006/vcard/ns#" xmlns:bqbiol="http://biomodels.net/biology-qualifiers/" xmlns:bqmodel="http://biomodels.net/model-qualifiers/">
            <rdf:Description rdf:about="#Leave_GLUC1PADENYLTRANS__45__RXN_H">
              <bqbiol:is>
                <rdf:Bag>
                  <rdf:li rdf:resource="http://identifiers.org/metanetx.reaction/MNXR140067"/>
                </rdf:Bag>
              </bqbiol:is>
            </rdf:Description>
          </rdf:RDF>
        </annotation>
        <listOfReactants>
          <speciesReference species="Leave_PROTON__91__H__93__" stoichiometry="1" constant="true"/>
          <speciesReference species="Leave_ATP__91__H__93__" stoichiometry="1" constant="true"/>
          <speciesReference species="Leave_GLC__45__1__45__P__91__H__93__" stoichiometry="1" constant="true"/>
        </listOfReactants>
        <listOfProducts>
          <speciesReference species="Leave_PPI__91__H__93__" stoichiometry="1" constant="true"/>
          <speciesReference species="Leave_ADP__45__D__45__GLUCOSE__91__H__93__" stoichiometry="1" constant="true"/>
        </listOfProducts>
        <fbc:geneProductAssociation>
          <fbc:or>
            <fbc:geneProductRef fbc:geneProduct="G_g6062"/>
            <fbc:geneProductRef fbc:geneProduct="G_g5825"/>
            <fbc:geneProductRef fbc:geneProduct="G_g5280"/>
            <fbc:geneProductRef fbc:geneProduct="G_g5326"/>
            <fbc:geneProductRef fbc:geneProduct="G_g5393"/>
            <fbc:geneProductRef fbc:geneProduct="G_g5854"/>
            <fbc:geneProductRef fbc:geneProduct="G_g5888"/>
            <fbc:geneProductRef fbc:geneProduct="G_g5461"/>
            <fbc:geneProductRef fbc:geneProduct="G_g5452"/>
            <fbc:geneProductRef fbc:geneProduct="G_g5668"/>
          </fbc:or>
        </fbc:geneProductAssociation>
      </reaction>
      <reaction metaid="Leave_GLUCOKIN__45__RXN_H" id="Leave_GLUCOKIN__45__RXN_H" name="glucokinase" reversible="false" fast="false" fbc:lowerFluxBound="FB2N0" fbc:upperFluxBound="FB12N1000">
        <annotation xmlns:sbml="http://www.sbml.org/sbml/level3/version1/core">
          <rdf:RDF xmlns:rdf="http://www.w3.org/1999/02/22-rdf-syntax-ns#" xmlns:dcterms="http://purl.org/dc/terms/" xmlns:vCard="http://www.w3.org/2001/vcard-rdf/3.0#" xmlns:vCard4="http://www.w3.org/2006/vcard/ns#" xmlns:bqbiol="http://biomodels.net/biology-qualifiers/" xmlns:bqmodel="http://biomodels.net/model-qualifiers/">
            <rdf:Description rdf:about="#Leave_GLUCOKIN__45__RXN_H">
              <bqbiol:is>
                <rdf:Bag>
                  <rdf:li rdf:resource="http://identifiers.org/metanetx.reaction/MNXR140070"/>
                </rdf:Bag>
              </bqbiol:is>
            </rdf:Description>
          </rdf:RDF>
        </annotation>
        <listOfReactants>
          <speciesReference species="Leave_ATP__91__H__93__" stoichiometry="1" constant="true"/>
          <speciesReference species="Leave_GLC__91__H__93__" stoichiometry="1" constant="true"/>
        </listOfReactants>
        <listOfProducts>
          <speciesReference species="Leave_PROTON__91__H__93__" stoichiometry="1" constant="true"/>
          <speciesReference species="Leave_ADP__91__H__93__" stoichiometry="1" constant="true"/>
          <speciesReference species="Leave_GLC__45__6__45__P__91__H__93__" stoichiometry="1" constant="true"/>
        </listOfProducts>
        <fbc:geneProductAssociation>
          <fbc:or>
            <fbc:geneProductRef fbc:geneProduct="G_g6102"/>
            <fbc:geneProductRef fbc:geneProduct="G_g6242"/>
            <fbc:geneProductRef fbc:geneProduct="G_g5690"/>
            <fbc:geneProductRef fbc:geneProduct="G_g4994"/>
            <fbc:geneProductRef fbc:geneProduct="G_g5906"/>
            <fbc:geneProductRef fbc:geneProduct="G_g5907"/>
          </fbc:or>
        </fbc:geneProductAssociation>
      </reaction>
      <reaction metaid="Leave_GLURS__45__RXN_H" id="Leave_GLURS__45__RXN_H" name="glutamate&amp;mdash;tRNA ligase" reversible="false" fast="false" fbc:lowerFluxBound="FB2N0" fbc:upperFluxBound="FB12N1000">
        <annotation xmlns:sbml="http://www.sbml.org/sbml/level3/version1/core">
          <rdf:RDF xmlns:rdf="http://www.w3.org/1999/02/22-rdf-syntax-ns#" xmlns:dcterms="http://purl.org/dc/terms/" xmlns:vCard="http://www.w3.org/2001/vcard-rdf/3.0#" xmlns:vCard4="http://www.w3.org/2006/vcard/ns#" xmlns:bqbiol="http://biomodels.net/biology-qualifiers/" xmlns:bqmodel="http://biomodels.net/model-qualifiers/">
            <rdf:Description rdf:about="#Leave_GLURS__45__RXN_H">
              <bqbiol:is>
                <rdf:Bag>
                  <rdf:li rdf:resource="http://identifiers.org/metanetx.reaction/MNXR115926"/>
                </rdf:Bag>
              </bqbiol:is>
            </rdf:Description>
          </rdf:RDF>
        </annotation>
        <listOfReactants>
          <speciesReference species="Leave_ATP__91__H__93__" stoichiometry="1" constant="true"/>
          <speciesReference species="Leave_GLT__91__H__93__" stoichiometry="1" constant="true"/>
          <speciesReference species="Leave_GLT__45__tRNAs__91__H__93__" stoichiometry="1" constant="true"/>
        </listOfReactants>
        <listOfProducts>
          <speciesReference species="Leave_AMP__91__H__93__" stoichiometry="1" constant="true"/>
          <speciesReference species="Leave_PPI__91__H__93__" stoichiometry="1" constant="true"/>
          <speciesReference species="Leave_Charged__45__GLT__45__tRNAs__91__H__93__" stoichiometry="1" constant="true"/>
        </listOfProducts>
        <fbc:geneProductAssociation>
          <fbc:or>
            <fbc:geneProductRef fbc:geneProduct="G_g5737"/>
            <fbc:geneProductRef fbc:geneProduct="G_g6096"/>
          </fbc:or>
        </fbc:geneProductAssociation>
      </reaction>
      <reaction metaid="Leave_GLUTAMATE__45__DEHYDROGENASE__45__NADP__43____45__RXN__45____40__NAD__41___H" id="Leave_GLUTAMATE__45__DEHYDROGENASE__45__NADP__43____45__RXN__45____40__NAD__41___H" name="glutamate dehydrogenase [NAD(P)&lt;small&gt;&lt;sup&gt;+&lt;/sup&gt;&lt;/small&gt;]" reversible="true" fast="false" fbc:lowerFluxBound="FB1N1000" fbc:upperFluxBound="FB12N1000">
        <listOfReactants>
          <speciesReference species="Leave_GLT__91__H__93__" stoichiometry="1" constant="true"/>
          <speciesReference species="Leave_NAD__91__H__93__" stoichiometry="1" constant="true"/>
          <speciesReference species="Leave_WATER__91__H__93__" stoichiometry="1" constant="true"/>
        </listOfReactants>
        <listOfProducts>
          <speciesReference species="Leave_PROTON__91__H__93__" stoichiometry="2" constant="true"/>
          <speciesReference species="Leave_2__45__KETOGLUTARATE__91__H__93__" stoichiometry="1" constant="true"/>
          <speciesReference species="Leave_NADH__91__H__93__" stoichiometry="1" constant="true"/>
          <speciesReference species="Leave_AMMONIA__91__H__93__" stoichiometry="1" constant="true"/>
        </listOfProducts>
        <fbc:geneProductAssociation>
          <fbc:or>
            <fbc:geneProductRef fbc:geneProduct="G_g6105"/>
            <fbc:geneProductRef fbc:geneProduct="G_g5708"/>
            <fbc:geneProductRef fbc:geneProduct="G_g5612"/>
          </fbc:or>
        </fbc:geneProductAssociation>
      </reaction>
      <reaction metaid="Leave_GLUTAMATE__45__DEHYDROGENASE__45__NADP__43____45__RXN__45____40__NADP__41___H" id="Leave_GLUTAMATE__45__DEHYDROGENASE__45__NADP__43____45__RXN__45____40__NADP__41___H" name="glutamate dehydrogenase [NAD(P)&lt;small&gt;&lt;sup&gt;+&lt;/sup&gt;&lt;/small&gt;]" reversible="true" fast="false" fbc:lowerFluxBound="FB1N1000" fbc:upperFluxBound="FB12N1000">
        <listOfReactants>
          <speciesReference species="Leave_GLT__91__H__93__" stoichiometry="1" constant="true"/>
          <speciesReference species="Leave_WATER__91__H__93__" stoichiometry="1" constant="true"/>
          <speciesReference species="Leave_NADP__91__H__93__" stoichiometry="1" constant="true"/>
        </listOfReactants>
        <listOfProducts>
          <speciesReference species="Leave_PROTON__91__H__93__" stoichiometry="2" constant="true"/>
          <speciesReference species="Leave_2__45__KETOGLUTARATE__91__H__93__" stoichiometry="1" constant="true"/>
          <speciesReference species="Leave_NADPH__91__H__93__" stoichiometry="1" constant="true"/>
          <speciesReference species="Leave_AMMONIA__91__H__93__" stoichiometry="1" constant="true"/>
        </listOfProducts>
        <fbc:geneProductAssociation>
          <fbc:or>
            <fbc:geneProductRef fbc:geneProduct="G_g6105"/>
            <fbc:geneProductRef fbc:geneProduct="G_g5708"/>
            <fbc:geneProductRef fbc:geneProduct="G_g5612"/>
          </fbc:or>
        </fbc:geneProductAssociation>
      </reaction>
      <reaction metaid="Leave_GLUTAMATE__45__N__45__ACETYLTRANSFERASE__45__RXN_H" id="Leave_GLUTAMATE__45__N__45__ACETYLTRANSFERASE__45__RXN_H" name="glutamate &lt;em&gt;N&lt;/em&gt;-acetyltransferase" reversible="false" fast="false" fbc:lowerFluxBound="FB2N0" fbc:upperFluxBound="FB12N1000">
        <annotation xmlns:sbml="http://www.sbml.org/sbml/level3/version1/core">
          <rdf:RDF xmlns:rdf="http://www.w3.org/1999/02/22-rdf-syntax-ns#" xmlns:dcterms="http://purl.org/dc/terms/" xmlns:vCard="http://www.w3.org/2001/vcard-rdf/3.0#" xmlns:vCard4="http://www.w3.org/2006/vcard/ns#" xmlns:bqbiol="http://biomodels.net/biology-qualifiers/" xmlns:bqmodel="http://biomodels.net/model-qualifiers/">
            <rdf:Description rdf:about="#Leave_GLUTAMATE__45__N__45__ACETYLTRANSFERASE__45__RXN_H">
              <bqbiol:is>
                <rdf:Bag>
                  <rdf:li rdf:resource="http://identifiers.org/metanetx.reaction/MNXR102221"/>
                </rdf:Bag>
              </bqbiol:is>
            </rdf:Description>
          </rdf:RDF>
        </annotation>
        <listOfReactants>
          <speciesReference species="Leave_GLT__91__H__93__" stoichiometry="1" constant="true"/>
          <speciesReference species="Leave_N__45__ALPHA__45__ACETYLORNITHINE__91__H__93__" stoichiometry="1" constant="true"/>
        </listOfReactants>
        <listOfProducts>
          <speciesReference species="Leave_ACETYL__45__GLU__91__H__93__" stoichiometry="1" constant="true"/>
          <speciesReference species="Leave_L__45__ORNITHINE__91__H__93__" stoichiometry="1" constant="true"/>
        </listOfProducts>
      </reaction>
      <reaction metaid="Leave_GLUTAMIDOTRANS__45__RXN_H" id="Leave_GLUTAMIDOTRANS__45__RXN_H" name="GLUTAMIDOTRANS-RXN" reversible="false" fast="false" fbc:lowerFluxBound="FB2N0" fbc:upperFluxBound="FB12N1000">
        <annotation xmlns:sbml="http://www.sbml.org/sbml/level3/version1/core">
          <rdf:RDF xmlns:rdf="http://www.w3.org/1999/02/22-rdf-syntax-ns#" xmlns:dcterms="http://purl.org/dc/terms/" xmlns:vCard="http://www.w3.org/2001/vcard-rdf/3.0#" xmlns:vCard4="http://www.w3.org/2006/vcard/ns#" xmlns:bqbiol="http://biomodels.net/biology-qualifiers/" xmlns:bqmodel="http://biomodels.net/model-qualifiers/">
            <rdf:Description rdf:about="#Leave_GLUTAMIDOTRANS__45__RXN_H">
              <bqbiol:is>
                <rdf:Bag>
                  <rdf:li rdf:resource="http://identifiers.org/metanetx.reaction/MNXR100811"/>
                </rdf:Bag>
              </bqbiol:is>
            </rdf:Description>
          </rdf:RDF>
        </annotation>
        <listOfReactants>
          <speciesReference species="Leave_GLN__91__H__93__" stoichiometry="1" constant="true"/>
          <speciesReference species="Leave_PHOSPHORIBULOSYL__45__FORMIMINO__45__AICAR__45__P__91__H__93__" stoichiometry="1" constant="true"/>
        </listOfReactants>
        <listOfProducts>
          <speciesReference species="Leave_PROTON__91__H__93__" stoichiometry="1" constant="true"/>
          <speciesReference species="Leave_GLT__91__H__93__" stoichiometry="1" constant="true"/>
          <speciesReference species="Leave_AICAR__91__H__93__" stoichiometry="1" constant="true"/>
          <speciesReference species="Leave_D__45__ERYTHRO__45__IMIDAZOLE__45__GLYCEROL__45__P__91__H__93__" stoichiometry="1" constant="true"/>
        </listOfProducts>
        <fbc:geneProductAssociation>
          <fbc:geneProductRef fbc:geneProduct="G_g5322"/>
        </fbc:geneProductAssociation>
      </reaction>
      <reaction metaid="Leave_GLUTAMINESYN__45__RXN_H" id="Leave_GLUTAMINESYN__45__RXN_H" name="glutamate&amp;mdash;ammonia ligase" reversible="false" fast="false" fbc:lowerFluxBound="FB2N0" fbc:upperFluxBound="FB12N1000">
        <annotation xmlns:sbml="http://www.sbml.org/sbml/level3/version1/core">
          <rdf:RDF xmlns:rdf="http://www.w3.org/1999/02/22-rdf-syntax-ns#" xmlns:dcterms="http://purl.org/dc/terms/" xmlns:vCard="http://www.w3.org/2001/vcard-rdf/3.0#" xmlns:vCard4="http://www.w3.org/2006/vcard/ns#" xmlns:bqbiol="http://biomodels.net/biology-qualifiers/" xmlns:bqmodel="http://biomodels.net/model-qualifiers/">
            <rdf:Description rdf:about="#Leave_GLUTAMINESYN__45__RXN_H">
              <bqbiol:is>
                <rdf:Bag>
                  <rdf:li rdf:resource="http://identifiers.org/metanetx.reaction/MNXR100024"/>
                </rdf:Bag>
              </bqbiol:is>
            </rdf:Description>
          </rdf:RDF>
        </annotation>
        <listOfReactants>
          <speciesReference species="Leave_ATP__91__H__93__" stoichiometry="1" constant="true"/>
          <speciesReference species="Leave_GLT__91__H__93__" stoichiometry="1" constant="true"/>
          <speciesReference species="Leave_AMMONIA__91__H__93__" stoichiometry="1" constant="true"/>
        </listOfReactants>
        <listOfProducts>
          <speciesReference species="Leave_Pi__91__H__93__" stoichiometry="1" constant="true"/>
          <speciesReference species="Leave_ADP__91__H__93__" stoichiometry="1" constant="true"/>
          <speciesReference species="Leave_GLN__91__H__93__" stoichiometry="1" constant="true"/>
        </listOfProducts>
        <fbc:geneProductAssociation>
          <fbc:or>
            <fbc:geneProductRef fbc:geneProduct="G_g5278"/>
            <fbc:geneProductRef fbc:geneProduct="G_g5891"/>
            <fbc:geneProductRef fbc:geneProduct="G_g5039"/>
            <fbc:geneProductRef fbc:geneProduct="G_g5043"/>
            <fbc:geneProductRef fbc:geneProduct="G_g5787"/>
            <fbc:geneProductRef fbc:geneProduct="G_g5040"/>
            <fbc:geneProductRef fbc:geneProduct="G_g5898"/>
            <fbc:geneProductRef fbc:geneProduct="G_g6159"/>
            <fbc:geneProductRef fbc:geneProduct="G_g5193"/>
            <fbc:geneProductRef fbc:geneProduct="G_g5194"/>
            <fbc:geneProductRef fbc:geneProduct="G_g5195"/>
            <fbc:geneProductRef fbc:geneProduct="G_g5196"/>
            <fbc:geneProductRef fbc:geneProduct="G_g5348"/>
            <fbc:geneProductRef fbc:geneProduct="G_g5308"/>
          </fbc:or>
        </fbc:geneProductAssociation>
      </reaction>
      <reaction metaid="Leave_GLUTATHIONE__45__PEROXIDASE__45__RXN_H" id="Leave_GLUTATHIONE__45__PEROXIDASE__45__RXN_H" name="glutathione peroxidase" reversible="false" fast="false" fbc:lowerFluxBound="FB2N0" fbc:upperFluxBound="FB12N1000">
        <annotation xmlns:sbml="http://www.sbml.org/sbml/level3/version1/core">
          <rdf:RDF xmlns:rdf="http://www.w3.org/1999/02/22-rdf-syntax-ns#" xmlns:dcterms="http://purl.org/dc/terms/" xmlns:vCard="http://www.w3.org/2001/vcard-rdf/3.0#" xmlns:vCard4="http://www.w3.org/2006/vcard/ns#" xmlns:bqbiol="http://biomodels.net/biology-qualifiers/" xmlns:bqmodel="http://biomodels.net/model-qualifiers/">
            <rdf:Description rdf:about="#Leave_GLUTATHIONE__45__PEROXIDASE__45__RXN_H">
              <bqbiol:is>
                <rdf:Bag>
                  <rdf:li rdf:resource="http://identifiers.org/metanetx.reaction/MNXR100446"/>
                </rdf:Bag>
              </bqbiol:is>
            </rdf:Description>
          </rdf:RDF>
        </annotation>
        <listOfReactants>
          <speciesReference species="Leave_GLUTATHIONE__91__H__93__" stoichiometry="2" constant="true"/>
          <speciesReference species="Leave_HYDROGEN__45__PEROXIDE__91__H__93__" stoichiometry="1" constant="true"/>
        </listOfReactants>
        <listOfProducts>
          <speciesReference species="Leave_WATER__91__H__93__" stoichiometry="2" constant="true"/>
          <speciesReference species="Leave_OXIDIZED__45__GLUTATHIONE__91__H__93__" stoichiometry="1" constant="true"/>
        </listOfProducts>
        <fbc:geneProductAssociation>
          <fbc:or>
            <fbc:geneProductRef fbc:geneProduct="G_g6222"/>
            <fbc:geneProductRef fbc:geneProduct="G_g6017"/>
            <fbc:geneProductRef fbc:geneProduct="G_g6016"/>
            <fbc:geneProductRef fbc:geneProduct="G_g5502"/>
            <fbc:geneProductRef fbc:geneProduct="G_g6223"/>
            <fbc:geneProductRef fbc:geneProduct="G_g4980"/>
            <fbc:geneProductRef fbc:geneProduct="G_g5699"/>
            <fbc:geneProductRef fbc:geneProduct="G_g5700"/>
            <fbc:geneProductRef fbc:geneProduct="G_g5306"/>
          </fbc:or>
        </fbc:geneProductAssociation>
      </reaction>
      <reaction metaid="Leave_GLUTATHIONE__45__REDUCT__45__NADPH__45__RXN_H" id="Leave_GLUTATHIONE__45__REDUCT__45__NADPH__45__RXN_H" name="glutathione-disulfide reductase" reversible="false" fast="false" fbc:lowerFluxBound="FB2N0" fbc:upperFluxBound="FB12N1000">
        <annotation xmlns:sbml="http://www.sbml.org/sbml/level3/version1/core">
          <rdf:RDF xmlns:rdf="http://www.w3.org/1999/02/22-rdf-syntax-ns#" xmlns:dcterms="http://purl.org/dc/terms/" xmlns:vCard="http://www.w3.org/2001/vcard-rdf/3.0#" xmlns:vCard4="http://www.w3.org/2006/vcard/ns#" xmlns:bqbiol="http://biomodels.net/biology-qualifiers/" xmlns:bqmodel="http://biomodels.net/model-qualifiers/">
            <rdf:Description rdf:about="#Leave_GLUTATHIONE__45__REDUCT__45__NADPH__45__RXN_H">
              <bqbiol:is>
                <rdf:Bag>
                  <rdf:li rdf:resource="http://identifiers.org/metanetx.reaction/MNXR100098"/>
                </rdf:Bag>
              </bqbiol:is>
            </rdf:Description>
          </rdf:RDF>
        </annotation>
        <listOfReactants>
          <speciesReference species="Leave_PROTON__91__H__93__" stoichiometry="1" constant="true"/>
          <speciesReference species="Leave_NADPH__91__H__93__" stoichiometry="1" constant="true"/>
          <speciesReference species="Leave_OXIDIZED__45__GLUTATHIONE__91__H__93__" stoichiometry="1" constant="true"/>
        </listOfReactants>
        <listOfProducts>
          <speciesReference species="Leave_NADP__91__H__93__" stoichiometry="1" constant="true"/>
          <speciesReference species="Leave_GLUTATHIONE__91__H__93__" stoichiometry="2" constant="true"/>
        </listOfProducts>
        <fbc:geneProductAssociation>
          <fbc:or>
            <fbc:geneProductRef fbc:geneProduct="G_g5065"/>
            <fbc:geneProductRef fbc:geneProduct="G_g5882"/>
          </fbc:or>
        </fbc:geneProductAssociation>
      </reaction>
      <reaction metaid="Leave_GLUTCYSLIG__45__RXN_H" id="Leave_GLUTCYSLIG__45__RXN_H" name="glutamate&amp;mdash;cysteine ligase" reversible="false" fast="false" fbc:lowerFluxBound="FB2N0" fbc:upperFluxBound="FB12N1000">
        <annotation xmlns:sbml="http://www.sbml.org/sbml/level3/version1/core">
          <rdf:RDF xmlns:rdf="http://www.w3.org/1999/02/22-rdf-syntax-ns#" xmlns:dcterms="http://purl.org/dc/terms/" xmlns:vCard="http://www.w3.org/2001/vcard-rdf/3.0#" xmlns:vCard4="http://www.w3.org/2006/vcard/ns#" xmlns:bqbiol="http://biomodels.net/biology-qualifiers/" xmlns:bqmodel="http://biomodels.net/model-qualifiers/">
            <rdf:Description rdf:about="#Leave_GLUTCYSLIG__45__RXN_H">
              <bqbiol:is>
                <rdf:Bag>
                  <rdf:li rdf:resource="http://identifiers.org/metanetx.reaction/MNXR100074"/>
                </rdf:Bag>
              </bqbiol:is>
            </rdf:Description>
          </rdf:RDF>
        </annotation>
        <listOfReactants>
          <speciesReference species="Leave_ATP__91__H__93__" stoichiometry="1" constant="true"/>
          <speciesReference species="Leave_GLT__91__H__93__" stoichiometry="1" constant="true"/>
          <speciesReference species="Leave_CYS__91__H__93__" stoichiometry="1" constant="true"/>
        </listOfReactants>
        <listOfProducts>
          <speciesReference species="Leave_PROTON__91__H__93__" stoichiometry="1" constant="true"/>
          <speciesReference species="Leave_Pi__91__H__93__" stoichiometry="1" constant="true"/>
          <speciesReference species="Leave_L__45__GAMMA__45__GLUTAMYLCYSTEINE__91__H__93__" stoichiometry="1" constant="true"/>
          <speciesReference species="Leave_ADP__91__H__93__" stoichiometry="1" constant="true"/>
        </listOfProducts>
        <fbc:geneProductAssociation>
          <fbc:or>
            <fbc:geneProductRef fbc:geneProduct="G_g6224"/>
            <fbc:geneProductRef fbc:geneProduct="G_g5697"/>
            <fbc:geneProductRef fbc:geneProduct="G_g5698"/>
          </fbc:or>
        </fbc:geneProductAssociation>
      </reaction>
      <reaction metaid="Leave_GLUTRNAREDUCT__45__RXN_H" id="Leave_GLUTRNAREDUCT__45__RXN_H" name="glutamyl-tRNA reductase" reversible="false" fast="false" fbc:lowerFluxBound="FB2N0" fbc:upperFluxBound="FB12N1000">
        <annotation xmlns:sbml="http://www.sbml.org/sbml/level3/version1/core">
          <rdf:RDF xmlns:rdf="http://www.w3.org/1999/02/22-rdf-syntax-ns#" xmlns:dcterms="http://purl.org/dc/terms/" xmlns:vCard="http://www.w3.org/2001/vcard-rdf/3.0#" xmlns:vCard4="http://www.w3.org/2006/vcard/ns#" xmlns:bqbiol="http://biomodels.net/biology-qualifiers/" xmlns:bqmodel="http://biomodels.net/model-qualifiers/">
            <rdf:Description rdf:about="#Leave_GLUTRNAREDUCT__45__RXN_H">
              <bqbiol:is>
                <rdf:Bag>
                  <rdf:li rdf:resource="http://identifiers.org/metanetx.reaction/MNXR115933"/>
                </rdf:Bag>
              </bqbiol:is>
            </rdf:Description>
          </rdf:RDF>
        </annotation>
        <listOfReactants>
          <speciesReference species="Leave_PROTON__91__H__93__" stoichiometry="1" constant="true"/>
          <speciesReference species="Leave_NADPH__91__H__93__" stoichiometry="1" constant="true"/>
          <speciesReference species="Leave_Charged__45__GLT__45__tRNAs__91__H__93__" stoichiometry="1" constant="true"/>
        </listOfReactants>
        <listOfProducts>
          <speciesReference species="Leave_NADP__91__H__93__" stoichiometry="1" constant="true"/>
          <speciesReference species="Leave_GLT__45__tRNAs__91__H__93__" stoichiometry="1" constant="true"/>
          <speciesReference species="Leave_GLUTAMATE__45__1__45__SEMIALDEHYDE__91__H__93__" stoichiometry="1" constant="true"/>
        </listOfProducts>
        <fbc:geneProductAssociation>
          <fbc:or>
            <fbc:geneProductRef fbc:geneProduct="G_g5767"/>
            <fbc:geneProductRef fbc:geneProduct="G_g5450"/>
            <fbc:geneProductRef fbc:geneProduct="G_g5594"/>
          </fbc:or>
        </fbc:geneProductAssociation>
      </reaction>
      <reaction metaid="Leave_GLYC3PDEHYDROG__45__RXN_H" id="Leave_GLYC3PDEHYDROG__45__RXN_H" name="sn-glycerol 3-phosphate:ubiquinone-8 oxidoreductase" reversible="false" fast="false" fbc:lowerFluxBound="FB2N0" fbc:upperFluxBound="FB12N1000">
        <listOfReactants>
          <speciesReference species="Leave_GLYCEROL__45__3P__91__H__93__" stoichiometry="1" constant="true"/>
          <speciesReference species="Leave_Quinones__91__H__93__" stoichiometry="1" constant="true"/>
        </listOfReactants>
        <listOfProducts>
          <speciesReference species="Leave_DIHYDROXY__45__ACETONE__45__PHOSPHATE__91__H__93__" stoichiometry="1" constant="true"/>
          <speciesReference species="Leave_Reduced__45__Quinones__91__H__93__" stoichiometry="1" constant="true"/>
        </listOfProducts>
        <fbc:geneProductAssociation>
          <fbc:or>
            <fbc:geneProductRef fbc:geneProduct="G_g5768"/>
            <fbc:geneProductRef fbc:geneProduct="G_g5953"/>
            <fbc:geneProductRef fbc:geneProduct="G_g5870"/>
            <fbc:geneProductRef fbc:geneProduct="G_g6007"/>
            <fbc:geneProductRef fbc:geneProduct="G_g5512"/>
          </fbc:or>
        </fbc:geneProductAssociation>
      </reaction>
      <reaction metaid="Leave_GLYC3PDEHYDROGBIOSYN__45__RXN__45____40__NADP__41___H" id="Leave_GLYC3PDEHYDROGBIOSYN__45__RXN__45____40__NADP__41___H" name="glycerol-3-phosphate dehydrogenase [NAD(P)&lt;small&gt;&lt;sup&gt;+&lt;/sup&gt;&lt;/small&gt;]" reversible="false" fast="false" fbc:lowerFluxBound="FB2N0" fbc:upperFluxBound="FB12N1000">
        <listOfReactants>
          <speciesReference species="Leave_PROTON__91__H__93__" stoichiometry="1" constant="true"/>
          <speciesReference species="Leave_DIHYDROXY__45__ACETONE__45__PHOSPHATE__91__H__93__" stoichiometry="1" constant="true"/>
          <speciesReference species="Leave_NADPH__91__H__93__" stoichiometry="1" constant="true"/>
        </listOfReactants>
        <listOfProducts>
          <speciesReference species="Leave_NADP__91__H__93__" stoichiometry="1" constant="true"/>
          <speciesReference species="Leave_GLYCEROL__45__3P__91__H__93__" stoichiometry="1" constant="true"/>
        </listOfProducts>
        <fbc:geneProductAssociation>
          <fbc:or>
            <fbc:geneProductRef fbc:geneProduct="G_g5768"/>
            <fbc:geneProductRef fbc:geneProduct="G_g5953"/>
            <fbc:geneProductRef fbc:geneProduct="G_g5870"/>
            <fbc:geneProductRef fbc:geneProduct="G_g6007"/>
            <fbc:geneProductRef fbc:geneProduct="G_g5512"/>
          </fbc:or>
        </fbc:geneProductAssociation>
      </reaction>
      <reaction metaid="Leave_GLYCERATE__45__DEHYDROGENASE__45__RXN_H" id="Leave_GLYCERATE__45__DEHYDROGENASE__45__RXN_H" name="glycerate dehydrogenase" reversible="false" fast="false" fbc:lowerFluxBound="FB2N0" fbc:upperFluxBound="FB12N1000">
        <annotation xmlns:sbml="http://www.sbml.org/sbml/level3/version1/core">
          <rdf:RDF xmlns:rdf="http://www.w3.org/1999/02/22-rdf-syntax-ns#" xmlns:dcterms="http://purl.org/dc/terms/" xmlns:vCard="http://www.w3.org/2001/vcard-rdf/3.0#" xmlns:vCard4="http://www.w3.org/2006/vcard/ns#" xmlns:bqbiol="http://biomodels.net/biology-qualifiers/" xmlns:bqmodel="http://biomodels.net/model-qualifiers/">
            <rdf:Description rdf:about="#Leave_GLYCERATE__45__DEHYDROGENASE__45__RXN_H">
              <bqbiol:is>
                <rdf:Bag>
                  <rdf:li rdf:resource="http://identifiers.org/metanetx.reaction/MNXR100325"/>
                </rdf:Bag>
              </bqbiol:is>
            </rdf:Description>
          </rdf:RDF>
        </annotation>
        <listOfReactants>
          <speciesReference species="Leave_PROTON__91__H__93__" stoichiometry="1" constant="true"/>
          <speciesReference species="Leave_NADH__91__H__93__" stoichiometry="1" constant="true"/>
          <speciesReference species="Leave_OH__45__PYR__91__H__93__" stoichiometry="1" constant="true"/>
        </listOfReactants>
        <listOfProducts>
          <speciesReference species="Leave_NAD__91__H__93__" stoichiometry="1" constant="true"/>
          <speciesReference species="Leave_GLYCERATE__91__H__93__" stoichiometry="1" constant="true"/>
        </listOfProducts>
        <fbc:geneProductAssociation>
          <fbc:geneProductRef fbc:geneProduct="G_g5487"/>
        </fbc:geneProductAssociation>
      </reaction>
      <reaction metaid="Leave_GLYCINE__45__DEHYDROGENASE__45__RXN_H" id="Leave_GLYCINE__45__DEHYDROGENASE__45__RXN_H" name="glycine dehydrogenase" reversible="true" fast="false" fbc:lowerFluxBound="FB1N1000" fbc:upperFluxBound="FB12N1000">
        <annotation xmlns:sbml="http://www.sbml.org/sbml/level3/version1/core">
          <rdf:RDF xmlns:rdf="http://www.w3.org/1999/02/22-rdf-syntax-ns#" xmlns:dcterms="http://purl.org/dc/terms/" xmlns:vCard="http://www.w3.org/2001/vcard-rdf/3.0#" xmlns:vCard4="http://www.w3.org/2006/vcard/ns#" xmlns:bqbiol="http://biomodels.net/biology-qualifiers/" xmlns:bqmodel="http://biomodels.net/model-qualifiers/">
            <rdf:Description rdf:about="#Leave_GLYCINE__45__DEHYDROGENASE__45__RXN_H">
              <bqbiol:is>
                <rdf:Bag>
                  <rdf:li rdf:resource="http://identifiers.org/metanetx.reaction/MNXR106492"/>
                </rdf:Bag>
              </bqbiol:is>
            </rdf:Description>
          </rdf:RDF>
        </annotation>
        <listOfReactants>
          <speciesReference species="Leave_NAD__91__H__93__" stoichiometry="1" constant="true"/>
          <speciesReference species="Leave_WATER__91__H__93__" stoichiometry="1" constant="true"/>
          <speciesReference species="Leave_GLY__91__H__93__" stoichiometry="1" constant="true"/>
        </listOfReactants>
        <listOfProducts>
          <speciesReference species="Leave_PROTON__91__H__93__" stoichiometry="2" constant="true"/>
          <speciesReference species="Leave_GLYOX__91__H__93__" stoichiometry="1" constant="true"/>
          <speciesReference species="Leave_NADH__91__H__93__" stoichiometry="1" constant="true"/>
          <speciesReference species="Leave_AMMONIA__91__H__93__" stoichiometry="1" constant="true"/>
        </listOfProducts>
        <fbc:geneProductAssociation>
          <fbc:geneProductRef fbc:geneProduct="G_g4984"/>
        </fbc:geneProductAssociation>
      </reaction>
      <reaction metaid="Leave_GLYCOGEN__45__BRANCH__45__RXN_H" id="Leave_GLYCOGEN__45__BRANCH__45__RXN_H" name="1,4-&amp;alpha;-glucan branching enzyme" reversible="false" fast="false" fbc:lowerFluxBound="FB2N0" fbc:upperFluxBound="FB12N1000">
        <annotation xmlns:sbml="http://www.sbml.org/sbml/level3/version1/core">
          <rdf:RDF xmlns:rdf="http://www.w3.org/1999/02/22-rdf-syntax-ns#" xmlns:dcterms="http://purl.org/dc/terms/" xmlns:vCard="http://www.w3.org/2001/vcard-rdf/3.0#" xmlns:vCard4="http://www.w3.org/2006/vcard/ns#" xmlns:bqbiol="http://biomodels.net/biology-qualifiers/" xmlns:bqmodel="http://biomodels.net/model-qualifiers/">
            <rdf:Description rdf:about="#Leave_GLYCOGEN__45__BRANCH__45__RXN_H">
              <bqbiol:is>
                <rdf:Bag>
                  <rdf:li rdf:resource="http://identifiers.org/metanetx.reaction/MNXR115941"/>
                </rdf:Bag>
              </bqbiol:is>
            </rdf:Description>
          </rdf:RDF>
        </annotation>
        <listOfReactants>
          <speciesReference species="Leave_1__45__4__45__alpha__45__D__45__Glucan__91__H__93__" stoichiometry="1" constant="true"/>
        </listOfReactants>
        <listOfProducts>
          <speciesReference species="Leave_Glycogens__91__H__93__" stoichiometry="1" constant="true"/>
        </listOfProducts>
        <fbc:geneProductAssociation>
          <fbc:or>
            <fbc:geneProductRef fbc:geneProduct="G_g5458"/>
            <fbc:geneProductRef fbc:geneProduct="G_g6040"/>
            <fbc:geneProductRef fbc:geneProduct="G_g5324"/>
          </fbc:or>
        </fbc:geneProductAssociation>
      </reaction>
      <reaction metaid="Leave_GLYCOGENSYN__45__RXN_H" id="Leave_GLYCOGENSYN__45__RXN_H" name="starch synthase" reversible="false" fast="false" fbc:lowerFluxBound="FB2N0" fbc:upperFluxBound="FB12N1000">
        <annotation xmlns:sbml="http://www.sbml.org/sbml/level3/version1/core">
          <rdf:RDF xmlns:rdf="http://www.w3.org/1999/02/22-rdf-syntax-ns#" xmlns:dcterms="http://purl.org/dc/terms/" xmlns:vCard="http://www.w3.org/2001/vcard-rdf/3.0#" xmlns:vCard4="http://www.w3.org/2006/vcard/ns#" xmlns:bqbiol="http://biomodels.net/biology-qualifiers/" xmlns:bqmodel="http://biomodels.net/model-qualifiers/">
            <rdf:Description rdf:about="#Leave_GLYCOGENSYN__45__RXN_H">
              <bqbiol:is>
                <rdf:Bag>
                  <rdf:li rdf:resource="http://identifiers.org/metanetx.reaction/MNXR115943"/>
                </rdf:Bag>
              </bqbiol:is>
            </rdf:Description>
          </rdf:RDF>
        </annotation>
        <listOfReactants>
          <speciesReference species="Leave_ADP__45__D__45__GLUCOSE__91__H__93__" stoichiometry="1" constant="true"/>
        </listOfReactants>
        <listOfProducts>
          <speciesReference species="Leave_Starch__91__H__93__" stoichiometry="1" constant="true"/>
          <speciesReference species="Leave_PROTON__91__H__93__" stoichiometry="1" constant="true"/>
          <speciesReference species="Leave_ADP__91__H__93__" stoichiometry="1" constant="true"/>
        </listOfProducts>
        <fbc:geneProductAssociation>
          <fbc:or>
            <fbc:geneProductRef fbc:geneProduct="G_g5415"/>
            <fbc:geneProductRef fbc:geneProduct="G_g5734"/>
            <fbc:geneProductRef fbc:geneProduct="G_g5492"/>
            <fbc:geneProductRef fbc:geneProduct="G_g5200"/>
            <fbc:geneProductRef fbc:geneProduct="G_g5600"/>
            <fbc:geneProductRef fbc:geneProduct="G_g5834"/>
            <fbc:geneProductRef fbc:geneProduct="G_g5850"/>
            <fbc:geneProductRef fbc:geneProduct="G_g5851"/>
          </fbc:or>
        </fbc:geneProductAssociation>
      </reaction>
      <reaction metaid="Leave_GLYCOLATE__45__REDUCTASE__45__RXN_H" id="Leave_GLYCOLATE__45__REDUCTASE__45__RXN_H" name="glyoxylate reductase" reversible="true" fast="false" fbc:lowerFluxBound="FB1N1000" fbc:upperFluxBound="FB12N1000">
        <annotation xmlns:sbml="http://www.sbml.org/sbml/level3/version1/core">
          <rdf:RDF xmlns:rdf="http://www.w3.org/1999/02/22-rdf-syntax-ns#" xmlns:dcterms="http://purl.org/dc/terms/" xmlns:vCard="http://www.w3.org/2001/vcard-rdf/3.0#" xmlns:vCard4="http://www.w3.org/2006/vcard/ns#" xmlns:bqbiol="http://biomodels.net/biology-qualifiers/" xmlns:bqmodel="http://biomodels.net/model-qualifiers/">
            <rdf:Description rdf:about="#Leave_GLYCOLATE__45__REDUCTASE__45__RXN_H">
              <bqbiol:is>
                <rdf:Bag>
                  <rdf:li rdf:resource="http://identifiers.org/metanetx.reaction/MNXR100331"/>
                </rdf:Bag>
              </bqbiol:is>
            </rdf:Description>
          </rdf:RDF>
        </annotation>
        <listOfReactants>
          <speciesReference species="Leave_NAD__91__H__93__" stoichiometry="1" constant="true"/>
          <speciesReference species="Leave_GLYCOLLATE__91__H__93__" stoichiometry="1" constant="true"/>
        </listOfReactants>
        <listOfProducts>
          <speciesReference species="Leave_PROTON__91__H__93__" stoichiometry="1" constant="true"/>
          <speciesReference species="Leave_GLYOX__91__H__93__" stoichiometry="1" constant="true"/>
          <speciesReference species="Leave_NADH__91__H__93__" stoichiometry="1" constant="true"/>
        </listOfProducts>
        <fbc:geneProductAssociation>
          <fbc:or>
            <fbc:geneProductRef fbc:geneProduct="G_g5271"/>
            <fbc:geneProductRef fbc:geneProduct="G_g5487"/>
            <fbc:geneProductRef fbc:geneProduct="G_g5488"/>
            <fbc:geneProductRef fbc:geneProduct="G_g5978"/>
            <fbc:geneProductRef fbc:geneProduct="G_g5486"/>
          </fbc:or>
        </fbc:geneProductAssociation>
      </reaction>
      <reaction metaid="Leave_GLYOHMETRANS__45__RXN_H" id="Leave_GLYOHMETRANS__45__RXN_H" name="glycine hydroxymethyltransferase" reversible="true" fast="false" fbc:lowerFluxBound="FB1N1000" fbc:upperFluxBound="FB12N1000">
        <annotation xmlns:sbml="http://www.sbml.org/sbml/level3/version1/core">
          <rdf:RDF xmlns:rdf="http://www.w3.org/1999/02/22-rdf-syntax-ns#" xmlns:dcterms="http://purl.org/dc/terms/" xmlns:vCard="http://www.w3.org/2001/vcard-rdf/3.0#" xmlns:vCard4="http://www.w3.org/2006/vcard/ns#" xmlns:bqbiol="http://biomodels.net/biology-qualifiers/" xmlns:bqmodel="http://biomodels.net/model-qualifiers/">
            <rdf:Description rdf:about="#Leave_GLYOHMETRANS__45__RXN_H">
              <bqbiol:is>
                <rdf:Bag>
                  <rdf:li rdf:resource="http://identifiers.org/metanetx.reaction/MNXR140084"/>
                </rdf:Bag>
              </bqbiol:is>
            </rdf:Description>
          </rdf:RDF>
        </annotation>
        <listOfReactants>
          <speciesReference species="Leave_THF__91__H__93__" stoichiometry="1" constant="true"/>
          <speciesReference species="Leave_SER__91__H__93__" stoichiometry="1" constant="true"/>
        </listOfReactants>
        <listOfProducts>
          <speciesReference species="Leave_METHYLENE__45__THF__91__H__93__" stoichiometry="1" constant="true"/>
          <speciesReference species="Leave_WATER__91__H__93__" stoichiometry="1" constant="true"/>
          <speciesReference species="Leave_GLY__91__H__93__" stoichiometry="1" constant="true"/>
        </listOfProducts>
        <fbc:geneProductAssociation>
          <fbc:or>
            <fbc:geneProductRef fbc:geneProduct="G_g5190"/>
            <fbc:geneProductRef fbc:geneProduct="G_g6051"/>
            <fbc:geneProductRef fbc:geneProduct="G_g6052"/>
            <fbc:geneProductRef fbc:geneProduct="G_g5396"/>
            <fbc:geneProductRef fbc:geneProduct="G_g5161"/>
            <fbc:geneProductRef fbc:geneProduct="G_g5167"/>
            <fbc:geneProductRef fbc:geneProduct="G_g5736"/>
            <fbc:geneProductRef fbc:geneProduct="G_g5281"/>
            <fbc:geneProductRef fbc:geneProduct="G_g4964"/>
            <fbc:geneProductRef fbc:geneProduct="G_g5064"/>
            <fbc:geneProductRef fbc:geneProduct="G_g5764"/>
            <fbc:geneProductRef fbc:geneProduct="G_g5070"/>
            <fbc:geneProductRef fbc:geneProduct="G_g5365"/>
            <fbc:geneProductRef fbc:geneProduct="G_g6190"/>
          </fbc:or>
        </fbc:geneProductAssociation>
      </reaction>
      <reaction metaid="Leave_GLYOXYLATE__45__REDUCTASE__45__NADP__43____45__RXN_H" id="Leave_GLYOXYLATE__45__REDUCTASE__45__NADP__43____45__RXN_H" name="glyoxylate reductase (NADP&lt;small&gt;&lt;sup&gt;+&lt;/sup&gt;&lt;/small&gt;)" reversible="true" fast="false" fbc:lowerFluxBound="FB1N1000" fbc:upperFluxBound="FB12N1000">
        <annotation xmlns:sbml="http://www.sbml.org/sbml/level3/version1/core">
          <rdf:RDF xmlns:rdf="http://www.w3.org/1999/02/22-rdf-syntax-ns#" xmlns:dcterms="http://purl.org/dc/terms/" xmlns:vCard="http://www.w3.org/2001/vcard-rdf/3.0#" xmlns:vCard4="http://www.w3.org/2006/vcard/ns#" xmlns:bqbiol="http://biomodels.net/biology-qualifiers/" xmlns:bqmodel="http://biomodels.net/model-qualifiers/">
            <rdf:Description rdf:about="#Leave_GLYOXYLATE__45__REDUCTASE__45__NADP__43____45__RXN_H">
              <bqbiol:is>
                <rdf:Bag>
                  <rdf:li rdf:resource="http://identifiers.org/metanetx.reaction/MNXR100332"/>
                </rdf:Bag>
              </bqbiol:is>
            </rdf:Description>
          </rdf:RDF>
        </annotation>
        <listOfReactants>
          <speciesReference species="Leave_NADP__91__H__93__" stoichiometry="1" constant="true"/>
          <speciesReference species="Leave_GLYCOLLATE__91__H__93__" stoichiometry="1" constant="true"/>
        </listOfReactants>
        <listOfProducts>
          <speciesReference species="Leave_PROTON__91__H__93__" stoichiometry="1" constant="true"/>
          <speciesReference species="Leave_GLYOX__91__H__93__" stoichiometry="1" constant="true"/>
          <speciesReference species="Leave_NADPH__91__H__93__" stoichiometry="1" constant="true"/>
        </listOfProducts>
        <fbc:geneProductAssociation>
          <fbc:or>
            <fbc:geneProductRef fbc:geneProduct="G_g5488"/>
            <fbc:geneProductRef fbc:geneProduct="G_g6127"/>
            <fbc:geneProductRef fbc:geneProduct="G_g5978"/>
            <fbc:geneProductRef fbc:geneProduct="G_g5271"/>
            <fbc:geneProductRef fbc:geneProduct="G_g5486"/>
            <fbc:geneProductRef fbc:geneProduct="G_g6128"/>
            <fbc:geneProductRef fbc:geneProduct="G_g5150"/>
          </fbc:or>
        </fbc:geneProductAssociation>
      </reaction>
      <reaction metaid="Leave_GLYRIBONUCSYN__45__RXN_H" id="Leave_GLYRIBONUCSYN__45__RXN_H" name="phosphoribosylamine&amp;mdash;glycine ligase" reversible="false" fast="false" fbc:lowerFluxBound="FB2N0" fbc:upperFluxBound="FB12N1000">
        <annotation xmlns:sbml="http://www.sbml.org/sbml/level3/version1/core">
          <rdf:RDF xmlns:rdf="http://www.w3.org/1999/02/22-rdf-syntax-ns#" xmlns:dcterms="http://purl.org/dc/terms/" xmlns:vCard="http://www.w3.org/2001/vcard-rdf/3.0#" xmlns:vCard4="http://www.w3.org/2006/vcard/ns#" xmlns:bqbiol="http://biomodels.net/biology-qualifiers/" xmlns:bqmodel="http://biomodels.net/model-qualifiers/">
            <rdf:Description rdf:about="#Leave_GLYRIBONUCSYN__45__RXN_H">
              <bqbiol:is>
                <rdf:Bag>
                  <rdf:li rdf:resource="http://identifiers.org/metanetx.reaction/MNXR103139"/>
                </rdf:Bag>
              </bqbiol:is>
            </rdf:Description>
          </rdf:RDF>
        </annotation>
        <listOfReactants>
          <speciesReference species="Leave_ATP__91__H__93__" stoichiometry="1" constant="true"/>
          <speciesReference species="Leave_GLY__91__H__93__" stoichiometry="1" constant="true"/>
          <speciesReference species="Leave_5__45__P__45__BETA__45__D__45__RIBOSYL__45__AMINE__91__H__93__" stoichiometry="1" constant="true"/>
        </listOfReactants>
        <listOfProducts>
          <speciesReference species="Leave_PROTON__91__H__93__" stoichiometry="1" constant="true"/>
          <speciesReference species="Leave_Pi__91__H__93__" stoichiometry="1" constant="true"/>
          <speciesReference species="Leave_ADP__91__H__93__" stoichiometry="1" constant="true"/>
          <speciesReference species="Leave_5__45__PHOSPHO__45__RIBOSYL__45__GLYCINEAMIDE__91__H__93__" stoichiometry="1" constant="true"/>
        </listOfProducts>
        <fbc:geneProductAssociation>
          <fbc:geneProductRef fbc:geneProduct="G_g5728"/>
        </fbc:geneProductAssociation>
      </reaction>
      <reaction metaid="Leave_GPH__45__RXN_H" id="Leave_GPH__45__RXN_H" name="phosphoglycolate phosphatase" reversible="false" fast="false" fbc:lowerFluxBound="FB2N0" fbc:upperFluxBound="FB12N1000">
        <annotation xmlns:sbml="http://www.sbml.org/sbml/level3/version1/core">
          <rdf:RDF xmlns:rdf="http://www.w3.org/1999/02/22-rdf-syntax-ns#" xmlns:dcterms="http://purl.org/dc/terms/" xmlns:vCard="http://www.w3.org/2001/vcard-rdf/3.0#" xmlns:vCard4="http://www.w3.org/2006/vcard/ns#" xmlns:bqbiol="http://biomodels.net/biology-qualifiers/" xmlns:bqmodel="http://biomodels.net/model-qualifiers/">
            <rdf:Description rdf:about="#Leave_GPH__45__RXN_H">
              <bqbiol:is>
                <rdf:Bag>
                  <rdf:li rdf:resource="http://identifiers.org/metanetx.reaction/MNXR102543"/>
                </rdf:Bag>
              </bqbiol:is>
            </rdf:Description>
          </rdf:RDF>
        </annotation>
        <listOfReactants>
          <speciesReference species="Leave_WATER__91__H__93__" stoichiometry="1" constant="true"/>
          <speciesReference species="Leave_CPD__45__67__91__H__93__" stoichiometry="1" constant="true"/>
        </listOfReactants>
        <listOfProducts>
          <speciesReference species="Leave_Pi__91__H__93__" stoichiometry="1" constant="true"/>
          <speciesReference species="Leave_GLYCOLLATE__91__H__93__" stoichiometry="1" constant="true"/>
        </listOfProducts>
        <fbc:geneProductAssociation>
          <fbc:or>
            <fbc:geneProductRef fbc:geneProduct="G_g6006"/>
            <fbc:geneProductRef fbc:geneProduct="G_g5990"/>
            <fbc:geneProductRef fbc:geneProduct="G_g5206"/>
            <fbc:geneProductRef fbc:geneProduct="G_g5987"/>
            <fbc:geneProductRef fbc:geneProduct="G_g5067"/>
          </fbc:or>
        </fbc:geneProductAssociation>
      </reaction>
      <reaction metaid="Leave_GPPSYN__45__RXN_H" id="Leave_GPPSYN__45__RXN_H" name="dimethylallyl&lt;em&gt;trans&lt;/em&gt;transferase" reversible="false" fast="false" fbc:lowerFluxBound="FB2N0" fbc:upperFluxBound="FB12N1000">
        <annotation xmlns:sbml="http://www.sbml.org/sbml/level3/version1/core">
          <rdf:RDF xmlns:rdf="http://www.w3.org/1999/02/22-rdf-syntax-ns#" xmlns:dcterms="http://purl.org/dc/terms/" xmlns:vCard="http://www.w3.org/2001/vcard-rdf/3.0#" xmlns:vCard4="http://www.w3.org/2006/vcard/ns#" xmlns:bqbiol="http://biomodels.net/biology-qualifiers/" xmlns:bqmodel="http://biomodels.net/model-qualifiers/">
            <rdf:Description rdf:about="#Leave_GPPSYN__45__RXN_H">
              <bqbiol:is>
                <rdf:Bag>
                  <rdf:li rdf:resource="http://identifiers.org/metanetx.reaction/MNXR97512"/>
                </rdf:Bag>
              </bqbiol:is>
            </rdf:Description>
          </rdf:RDF>
        </annotation>
        <listOfReactants>
          <speciesReference species="Leave_DELTA3__45__ISOPENTENYL__45__PP__91__H__93__" stoichiometry="1" constant="true"/>
          <speciesReference species="Leave_CPD__45__4211__91__H__93__" stoichiometry="1" constant="true"/>
        </listOfReactants>
        <listOfProducts>
          <speciesReference species="Leave_PPI__91__H__93__" stoichiometry="1" constant="true"/>
          <speciesReference species="Leave_GERANYL__45__PP__91__H__93__" stoichiometry="1" constant="true"/>
        </listOfProducts>
      </reaction>
      <reaction metaid="Leave_GSAAMINOTRANS__45__RXN_H" id="Leave_GSAAMINOTRANS__45__RXN_H" name="glutamate-1-semialdehyde 2,1-aminomutase" reversible="true" fast="false" fbc:lowerFluxBound="FB1N1000" fbc:upperFluxBound="FB12N1000">
        <annotation xmlns:sbml="http://www.sbml.org/sbml/level3/version1/core">
          <rdf:RDF xmlns:rdf="http://www.w3.org/1999/02/22-rdf-syntax-ns#" xmlns:dcterms="http://purl.org/dc/terms/" xmlns:vCard="http://www.w3.org/2001/vcard-rdf/3.0#" xmlns:vCard4="http://www.w3.org/2006/vcard/ns#" xmlns:bqbiol="http://biomodels.net/biology-qualifiers/" xmlns:bqmodel="http://biomodels.net/model-qualifiers/">
            <rdf:Description rdf:about="#Leave_GSAAMINOTRANS__45__RXN_H">
              <bqbiol:is>
                <rdf:Bag>
                  <rdf:li rdf:resource="http://identifiers.org/metanetx.reaction/MNXR99850"/>
                </rdf:Bag>
              </bqbiol:is>
            </rdf:Description>
          </rdf:RDF>
        </annotation>
        <listOfReactants>
          <speciesReference species="Leave_GLUTAMATE__45__1__45__SEMIALDEHYDE__91__H__93__" stoichiometry="1" constant="true"/>
        </listOfReactants>
        <listOfProducts>
          <speciesReference species="Leave_5__45__AMINO__45__LEVULINATE__91__H__93__" stoichiometry="1" constant="true"/>
        </listOfProducts>
        <fbc:geneProductAssociation>
          <fbc:geneProductRef fbc:geneProduct="G_g5465"/>
        </fbc:geneProductAssociation>
      </reaction>
      <reaction metaid="Leave_GTP__45__CYCLOHYDRO__45__II__45__RXN_H" id="Leave_GTP__45__CYCLOHYDRO__45__II__45__RXN_H" name="GTP cyclohydrolase II" reversible="false" fast="false" fbc:lowerFluxBound="FB2N0" fbc:upperFluxBound="FB12N1000">
        <annotation xmlns:sbml="http://www.sbml.org/sbml/level3/version1/core">
          <rdf:RDF xmlns:rdf="http://www.w3.org/1999/02/22-rdf-syntax-ns#" xmlns:dcterms="http://purl.org/dc/terms/" xmlns:vCard="http://www.w3.org/2001/vcard-rdf/3.0#" xmlns:vCard4="http://www.w3.org/2006/vcard/ns#" xmlns:bqbiol="http://biomodels.net/biology-qualifiers/" xmlns:bqmodel="http://biomodels.net/model-qualifiers/">
            <rdf:Description rdf:about="#Leave_GTP__45__CYCLOHYDRO__45__II__45__RXN_H">
              <bqbiol:is>
                <rdf:Bag>
                  <rdf:li rdf:resource="http://identifiers.org/metanetx.reaction/MNXR100455"/>
                </rdf:Bag>
              </bqbiol:is>
            </rdf:Description>
          </rdf:RDF>
        </annotation>
        <listOfReactants>
          <speciesReference species="Leave_GTP__91__H__93__" stoichiometry="1" constant="true"/>
          <speciesReference species="Leave_WATER__91__H__93__" stoichiometry="3" constant="true"/>
        </listOfReactants>
        <listOfProducts>
          <speciesReference species="Leave_PROTON__91__H__93__" stoichiometry="2" constant="true"/>
          <speciesReference species="Leave_FORMATE__91__H__93__" stoichiometry="1" constant="true"/>
          <speciesReference species="Leave_PPI__91__H__93__" stoichiometry="1" constant="true"/>
          <speciesReference species="Leave_DIAMINO__45__OH__45__PHOSPHORIBOSYLAMINO__45__PYR__91__H__93__" stoichiometry="1" constant="true"/>
        </listOfProducts>
        <fbc:geneProductAssociation>
          <fbc:geneProductRef fbc:geneProduct="G_g5596"/>
        </fbc:geneProductAssociation>
      </reaction>
      <reaction metaid="Leave_HEMEOSYN__45__RXN_H" id="Leave_HEMEOSYN__45__RXN_H" name="heme &lt;i&gt;o&lt;/i&gt; biosynthesis" reversible="true" fast="false" fbc:lowerFluxBound="FB1N1000" fbc:upperFluxBound="FB12N1000">
        <annotation xmlns:sbml="http://www.sbml.org/sbml/level3/version1/core">
          <rdf:RDF xmlns:rdf="http://www.w3.org/1999/02/22-rdf-syntax-ns#" xmlns:dcterms="http://purl.org/dc/terms/" xmlns:vCard="http://www.w3.org/2001/vcard-rdf/3.0#" xmlns:vCard4="http://www.w3.org/2006/vcard/ns#" xmlns:bqbiol="http://biomodels.net/biology-qualifiers/" xmlns:bqmodel="http://biomodels.net/model-qualifiers/">
            <rdf:Description rdf:about="#Leave_HEMEOSYN__45__RXN_H">
              <bqbiol:is>
                <rdf:Bag>
                  <rdf:li rdf:resource="http://identifiers.org/metanetx.reaction/MNXR115959"/>
                </rdf:Bag>
              </bqbiol:is>
            </rdf:Description>
          </rdf:RDF>
        </annotation>
        <listOfReactants>
          <speciesReference species="Leave_WATER__91__H__93__" stoichiometry="1" constant="true"/>
          <speciesReference species="Leave_FARNESYL__45__PP__91__H__93__" stoichiometry="1" constant="true"/>
          <speciesReference species="Leave_PROTOHEME__91__H__93__" stoichiometry="1" constant="true"/>
        </listOfReactants>
        <listOfProducts>
          <speciesReference species="Leave_HEME_O__91__H__93__" stoichiometry="1" constant="true"/>
          <speciesReference species="Leave_PPI__91__H__93__" stoichiometry="1" constant="true"/>
        </listOfProducts>
      </reaction>
      <reaction metaid="Leave_HEMN__45__RXN_H" id="Leave_HEMN__45__RXN_H" name="coproporphyrinogen dehydrogenase" reversible="true" fast="false" fbc:lowerFluxBound="FB1N1000" fbc:upperFluxBound="FB12N1000">
        <annotation xmlns:sbml="http://www.sbml.org/sbml/level3/version1/core">
          <rdf:RDF xmlns:rdf="http://www.w3.org/1999/02/22-rdf-syntax-ns#" xmlns:dcterms="http://purl.org/dc/terms/" xmlns:vCard="http://www.w3.org/2001/vcard-rdf/3.0#" xmlns:vCard4="http://www.w3.org/2006/vcard/ns#" xmlns:bqbiol="http://biomodels.net/biology-qualifiers/" xmlns:bqmodel="http://biomodels.net/model-qualifiers/">
            <rdf:Description rdf:about="#Leave_HEMN__45__RXN_H">
              <bqbiol:is>
                <rdf:Bag>
                  <rdf:li rdf:resource="http://identifiers.org/metanetx.reaction/MNXR96881"/>
                </rdf:Bag>
              </bqbiol:is>
            </rdf:Description>
          </rdf:RDF>
        </annotation>
        <listOfReactants>
          <speciesReference species="Leave_S__45__ADENOSYLMETHIONINE__91__H__93__" stoichiometry="2" constant="true"/>
          <speciesReference species="Leave_COPROPORPHYRINOGEN_III__91__H__93__" stoichiometry="1" constant="true"/>
        </listOfReactants>
        <listOfProducts>
          <speciesReference species="Leave_CARBON__45__DIOXIDE__91__H__93__" stoichiometry="2" constant="true"/>
          <speciesReference species="Leave_MET__91__H__93__" stoichiometry="2" constant="true"/>
          <speciesReference species="Leave_PROTOPORPHYRINOGEN__91__H__93__" stoichiometry="1" constant="true"/>
          <speciesReference species="Leave_CH33ADO__91__H__93__" stoichiometry="2" constant="true"/>
        </listOfProducts>
        <fbc:geneProductAssociation>
          <fbc:geneProductRef fbc:geneProduct="G_g5829"/>
        </fbc:geneProductAssociation>
      </reaction>
      <reaction metaid="Leave_HISTALDEHYD__45__RXN_H" id="Leave_HISTALDEHYD__45__RXN_H" name="Histidinal dehydrogenase" reversible="false" fast="false" fbc:lowerFluxBound="FB2N0" fbc:upperFluxBound="FB12N1000">
        <annotation xmlns:sbml="http://www.sbml.org/sbml/level3/version1/core">
          <rdf:RDF xmlns:rdf="http://www.w3.org/1999/02/22-rdf-syntax-ns#" xmlns:dcterms="http://purl.org/dc/terms/" xmlns:vCard="http://www.w3.org/2001/vcard-rdf/3.0#" xmlns:vCard4="http://www.w3.org/2006/vcard/ns#" xmlns:bqbiol="http://biomodels.net/biology-qualifiers/" xmlns:bqmodel="http://biomodels.net/model-qualifiers/">
            <rdf:Description rdf:about="#Leave_HISTALDEHYD__45__RXN_H">
              <bqbiol:is>
                <rdf:Bag>
                  <rdf:li rdf:resource="http://identifiers.org/metanetx.reaction/MNXR106847"/>
                </rdf:Bag>
              </bqbiol:is>
            </rdf:Description>
          </rdf:RDF>
        </annotation>
        <listOfReactants>
          <speciesReference species="Leave_NAD__91__H__93__" stoichiometry="1" constant="true"/>
          <speciesReference species="Leave_WATER__91__H__93__" stoichiometry="1" constant="true"/>
          <speciesReference species="Leave_HISTIDINAL__91__H__93__" stoichiometry="1" constant="true"/>
        </listOfReactants>
        <listOfProducts>
          <speciesReference species="Leave_PROTON__91__H__93__" stoichiometry="2" constant="true"/>
          <speciesReference species="Leave_NADH__91__H__93__" stoichiometry="1" constant="true"/>
          <speciesReference species="Leave_HIS__91__H__93__" stoichiometry="1" constant="true"/>
        </listOfProducts>
        <fbc:geneProductAssociation>
          <fbc:geneProductRef fbc:geneProduct="G_g5209"/>
        </fbc:geneProductAssociation>
      </reaction>
      <reaction metaid="Leave_HISTAMINOTRANS__45__RXN_H" id="Leave_HISTAMINOTRANS__45__RXN_H" name="histidinol-phosphate transaminase" reversible="false" fast="false" fbc:lowerFluxBound="FB2N0" fbc:upperFluxBound="FB12N1000">
        <annotation xmlns:sbml="http://www.sbml.org/sbml/level3/version1/core">
          <rdf:RDF xmlns:rdf="http://www.w3.org/1999/02/22-rdf-syntax-ns#" xmlns:dcterms="http://purl.org/dc/terms/" xmlns:vCard="http://www.w3.org/2001/vcard-rdf/3.0#" xmlns:vCard4="http://www.w3.org/2006/vcard/ns#" xmlns:bqbiol="http://biomodels.net/biology-qualifiers/" xmlns:bqmodel="http://biomodels.net/model-qualifiers/">
            <rdf:Description rdf:about="#Leave_HISTAMINOTRANS__45__RXN_H">
              <bqbiol:is>
                <rdf:Bag>
                  <rdf:li rdf:resource="http://identifiers.org/metanetx.reaction/MNXR95852"/>
                </rdf:Bag>
              </bqbiol:is>
            </rdf:Description>
          </rdf:RDF>
        </annotation>
        <listOfReactants>
          <speciesReference species="Leave_GLT__91__H__93__" stoichiometry="1" constant="true"/>
          <speciesReference species="Leave_IMIDAZOLE__45__ACETOL__45__P__91__H__93__" stoichiometry="1" constant="true"/>
        </listOfReactants>
        <listOfProducts>
          <speciesReference species="Leave_2__45__KETOGLUTARATE__91__H__93__" stoichiometry="1" constant="true"/>
          <speciesReference species="Leave_L__45__HISTIDINOL__45__P__91__H__93__" stoichiometry="1" constant="true"/>
        </listOfProducts>
        <fbc:geneProductAssociation>
          <fbc:or>
            <fbc:geneProductRef fbc:geneProduct="G_g5884"/>
            <fbc:geneProductRef fbc:geneProduct="G_g5883"/>
          </fbc:or>
        </fbc:geneProductAssociation>
      </reaction>
      <reaction metaid="Leave_HISTCYCLOHYD__45__RXN_H" id="Leave_HISTCYCLOHYD__45__RXN_H" name="phosphoribosyl-AMP cyclohydrolase" reversible="false" fast="false" fbc:lowerFluxBound="FB2N0" fbc:upperFluxBound="FB12N1000">
        <annotation xmlns:sbml="http://www.sbml.org/sbml/level3/version1/core">
          <rdf:RDF xmlns:rdf="http://www.w3.org/1999/02/22-rdf-syntax-ns#" xmlns:dcterms="http://purl.org/dc/terms/" xmlns:vCard="http://www.w3.org/2001/vcard-rdf/3.0#" xmlns:vCard4="http://www.w3.org/2006/vcard/ns#" xmlns:bqbiol="http://biomodels.net/biology-qualifiers/" xmlns:bqmodel="http://biomodels.net/model-qualifiers/">
            <rdf:Description rdf:about="#Leave_HISTCYCLOHYD__45__RXN_H">
              <bqbiol:is>
                <rdf:Bag>
                  <rdf:li rdf:resource="http://identifiers.org/metanetx.reaction/MNXR103154"/>
                </rdf:Bag>
              </bqbiol:is>
            </rdf:Description>
          </rdf:RDF>
        </annotation>
        <listOfReactants>
          <speciesReference species="Leave_WATER__91__H__93__" stoichiometry="1" constant="true"/>
          <speciesReference species="Leave_PHOSPHORIBOSYL__45__AMP__91__H__93__" stoichiometry="1" constant="true"/>
        </listOfReactants>
        <listOfProducts>
          <speciesReference species="Leave_PHOSPHORIBOSYL__45__FORMIMINO__45__AICAR__45__P__91__H__93__" stoichiometry="1" constant="true"/>
        </listOfProducts>
        <fbc:geneProductAssociation>
          <fbc:geneProductRef fbc:geneProduct="G_g5992"/>
        </fbc:geneProductAssociation>
      </reaction>
      <reaction metaid="Leave_HISTIDPHOS__45__RXN_H" id="Leave_HISTIDPHOS__45__RXN_H" name="histidinol-phosphatase" reversible="false" fast="false" fbc:lowerFluxBound="FB2N0" fbc:upperFluxBound="FB12N1000">
        <annotation xmlns:sbml="http://www.sbml.org/sbml/level3/version1/core">
          <rdf:RDF xmlns:rdf="http://www.w3.org/1999/02/22-rdf-syntax-ns#" xmlns:dcterms="http://purl.org/dc/terms/" xmlns:vCard="http://www.w3.org/2001/vcard-rdf/3.0#" xmlns:vCard4="http://www.w3.org/2006/vcard/ns#" xmlns:bqbiol="http://biomodels.net/biology-qualifiers/" xmlns:bqmodel="http://biomodels.net/model-qualifiers/">
            <rdf:Description rdf:about="#Leave_HISTIDPHOS__45__RXN_H">
              <bqbiol:is>
                <rdf:Bag>
                  <rdf:li rdf:resource="http://identifiers.org/metanetx.reaction/MNXR100642"/>
                </rdf:Bag>
              </bqbiol:is>
            </rdf:Description>
          </rdf:RDF>
        </annotation>
        <listOfReactants>
          <speciesReference species="Leave_WATER__91__H__93__" stoichiometry="1" constant="true"/>
          <speciesReference species="Leave_L__45__HISTIDINOL__45__P__91__H__93__" stoichiometry="1" constant="true"/>
        </listOfReactants>
        <listOfProducts>
          <speciesReference species="Leave_Pi__91__H__93__" stoichiometry="1" constant="true"/>
          <speciesReference species="Leave_HISTIDINOL__91__H__93__" stoichiometry="1" constant="true"/>
        </listOfProducts>
      </reaction>
      <reaction metaid="Leave_HISTOLDEHYD__45__RXN_H" id="Leave_HISTOLDEHYD__45__RXN_H" name="Histidinol dehydrogenase" reversible="false" fast="false" fbc:lowerFluxBound="FB2N0" fbc:upperFluxBound="FB12N1000">
        <annotation xmlns:sbml="http://www.sbml.org/sbml/level3/version1/core">
          <rdf:RDF xmlns:rdf="http://www.w3.org/1999/02/22-rdf-syntax-ns#" xmlns:dcterms="http://purl.org/dc/terms/" xmlns:vCard="http://www.w3.org/2001/vcard-rdf/3.0#" xmlns:vCard4="http://www.w3.org/2006/vcard/ns#" xmlns:bqbiol="http://biomodels.net/biology-qualifiers/" xmlns:bqmodel="http://biomodels.net/model-qualifiers/">
            <rdf:Description rdf:about="#Leave_HISTOLDEHYD__45__RXN_H">
              <bqbiol:is>
                <rdf:Bag>
                  <rdf:li rdf:resource="http://identifiers.org/metanetx.reaction/MNXR107887"/>
                </rdf:Bag>
              </bqbiol:is>
            </rdf:Description>
          </rdf:RDF>
        </annotation>
        <listOfReactants>
          <speciesReference species="Leave_NAD__91__H__93__" stoichiometry="1" constant="true"/>
          <speciesReference species="Leave_HISTIDINOL__91__H__93__" stoichiometry="1" constant="true"/>
        </listOfReactants>
        <listOfProducts>
          <speciesReference species="Leave_PROTON__91__H__93__" stoichiometry="1" constant="true"/>
          <speciesReference species="Leave_NADH__91__H__93__" stoichiometry="1" constant="true"/>
          <speciesReference species="Leave_HISTIDINAL__91__H__93__" stoichiometry="1" constant="true"/>
        </listOfProducts>
        <fbc:geneProductAssociation>
          <fbc:geneProductRef fbc:geneProduct="G_g5209"/>
        </fbc:geneProductAssociation>
      </reaction>
      <reaction metaid="Leave_HISTPRATPHYD__45__RXN_H" id="Leave_HISTPRATPHYD__45__RXN_H" name="phosphoribosyl-ATP diphosphatase" reversible="false" fast="false" fbc:lowerFluxBound="FB2N0" fbc:upperFluxBound="FB12N1000">
        <annotation xmlns:sbml="http://www.sbml.org/sbml/level3/version1/core">
          <rdf:RDF xmlns:rdf="http://www.w3.org/1999/02/22-rdf-syntax-ns#" xmlns:dcterms="http://purl.org/dc/terms/" xmlns:vCard="http://www.w3.org/2001/vcard-rdf/3.0#" xmlns:vCard4="http://www.w3.org/2006/vcard/ns#" xmlns:bqbiol="http://biomodels.net/biology-qualifiers/" xmlns:bqmodel="http://biomodels.net/model-qualifiers/">
            <rdf:Description rdf:about="#Leave_HISTPRATPHYD__45__RXN_H">
              <bqbiol:is>
                <rdf:Bag>
                  <rdf:li rdf:resource="http://identifiers.org/metanetx.reaction/MNXR103155"/>
                </rdf:Bag>
              </bqbiol:is>
            </rdf:Description>
          </rdf:RDF>
        </annotation>
        <listOfReactants>
          <speciesReference species="Leave_WATER__91__H__93__" stoichiometry="1" constant="true"/>
          <speciesReference species="Leave_PHOSPHORIBOSYL__45__ATP__91__H__93__" stoichiometry="1" constant="true"/>
        </listOfReactants>
        <listOfProducts>
          <speciesReference species="Leave_PROTON__91__H__93__" stoichiometry="1" constant="true"/>
          <speciesReference species="Leave_PPI__91__H__93__" stoichiometry="1" constant="true"/>
          <speciesReference species="Leave_PHOSPHORIBOSYL__45__AMP__91__H__93__" stoichiometry="1" constant="true"/>
        </listOfProducts>
      </reaction>
      <reaction metaid="Leave_HOMOCYSMETB12__45__RXN_H" id="Leave_HOMOCYSMETB12__45__RXN_H" name="methionine synthase" reversible="false" fast="false" fbc:lowerFluxBound="FB2N0" fbc:upperFluxBound="FB12N1000">
        <annotation xmlns:sbml="http://www.sbml.org/sbml/level3/version1/core">
          <rdf:RDF xmlns:rdf="http://www.w3.org/1999/02/22-rdf-syntax-ns#" xmlns:dcterms="http://purl.org/dc/terms/" xmlns:vCard="http://www.w3.org/2001/vcard-rdf/3.0#" xmlns:vCard4="http://www.w3.org/2006/vcard/ns#" xmlns:bqbiol="http://biomodels.net/biology-qualifiers/" xmlns:bqmodel="http://biomodels.net/model-qualifiers/">
            <rdf:Description rdf:about="#Leave_HOMOCYSMETB12__45__RXN_H">
              <bqbiol:is>
                <rdf:Bag>
                  <rdf:li rdf:resource="http://identifiers.org/metanetx.reaction/MNXR140088"/>
                </rdf:Bag>
              </bqbiol:is>
            </rdf:Description>
          </rdf:RDF>
        </annotation>
        <listOfReactants>
          <speciesReference species="Leave_5__45__METHYL__45__THF__91__H__93__" stoichiometry="1" constant="true"/>
          <speciesReference species="Leave_HOMO__45__CYS__91__H__93__" stoichiometry="1" constant="true"/>
        </listOfReactants>
        <listOfProducts>
          <speciesReference species="Leave_THF__91__H__93__" stoichiometry="1" constant="true"/>
          <speciesReference species="Leave_MET__91__H__93__" stoichiometry="1" constant="true"/>
        </listOfProducts>
        <fbc:geneProductAssociation>
          <fbc:or>
            <fbc:geneProductRef fbc:geneProduct="G_g5999"/>
            <fbc:geneProductRef fbc:geneProduct="G_g5389"/>
          </fbc:or>
        </fbc:geneProductAssociation>
      </reaction>
      <reaction metaid="Leave_HOMOSERDEHYDROG__45__RXN__45____40__NAD__41___H" id="Leave_HOMOSERDEHYDROG__45__RXN__45____40__NAD__41___H" name="homoserine dehydrogenase" reversible="false" fast="false" fbc:lowerFluxBound="FB2N0" fbc:upperFluxBound="FB12N1000">
        <listOfReactants>
          <speciesReference species="Leave_PROTON__91__H__93__" stoichiometry="1" constant="true"/>
          <speciesReference species="Leave_NADH__91__H__93__" stoichiometry="1" constant="true"/>
          <speciesReference species="Leave_L__45__ASPARTATE__45__SEMIALDEHYDE__91__H__93__" stoichiometry="1" constant="true"/>
        </listOfReactants>
        <listOfProducts>
          <speciesReference species="Leave_NAD__91__H__93__" stoichiometry="1" constant="true"/>
          <speciesReference species="Leave_HOMO__45__SER__91__H__93__" stoichiometry="1" constant="true"/>
        </listOfProducts>
        <fbc:geneProductAssociation>
          <fbc:or>
            <fbc:geneProductRef fbc:geneProduct="G_g5399"/>
            <fbc:geneProductRef fbc:geneProduct="G_g6188"/>
          </fbc:or>
        </fbc:geneProductAssociation>
      </reaction>
      <reaction metaid="Leave_HOMOSERDEHYDROG__45__RXN__45____40__NADP__41___H" id="Leave_HOMOSERDEHYDROG__45__RXN__45____40__NADP__41___H" name="homoserine dehydrogenase" reversible="false" fast="false" fbc:lowerFluxBound="FB2N0" fbc:upperFluxBound="FB12N1000">
        <listOfReactants>
          <speciesReference species="Leave_PROTON__91__H__93__" stoichiometry="1" constant="true"/>
          <speciesReference species="Leave_NADPH__91__H__93__" stoichiometry="1" constant="true"/>
          <speciesReference species="Leave_L__45__ASPARTATE__45__SEMIALDEHYDE__91__H__93__" stoichiometry="1" constant="true"/>
        </listOfReactants>
        <listOfProducts>
          <speciesReference species="Leave_NADP__91__H__93__" stoichiometry="1" constant="true"/>
          <speciesReference species="Leave_HOMO__45__SER__91__H__93__" stoichiometry="1" constant="true"/>
        </listOfProducts>
        <fbc:geneProductAssociation>
          <fbc:or>
            <fbc:geneProductRef fbc:geneProduct="G_g5399"/>
            <fbc:geneProductRef fbc:geneProduct="G_g6188"/>
          </fbc:or>
        </fbc:geneProductAssociation>
      </reaction>
      <reaction metaid="Leave_HOMOSERKIN__45__RXN_H" id="Leave_HOMOSERKIN__45__RXN_H" name="homoserine kinase" reversible="false" fast="false" fbc:lowerFluxBound="FB2N0" fbc:upperFluxBound="FB12N1000">
        <annotation xmlns:sbml="http://www.sbml.org/sbml/level3/version1/core">
          <rdf:RDF xmlns:rdf="http://www.w3.org/1999/02/22-rdf-syntax-ns#" xmlns:dcterms="http://purl.org/dc/terms/" xmlns:vCard="http://www.w3.org/2001/vcard-rdf/3.0#" xmlns:vCard4="http://www.w3.org/2006/vcard/ns#" xmlns:bqbiol="http://biomodels.net/biology-qualifiers/" xmlns:bqmodel="http://biomodels.net/model-qualifiers/">
            <rdf:Description rdf:about="#Leave_HOMOSERKIN__45__RXN_H">
              <bqbiol:is>
                <rdf:Bag>
                  <rdf:li rdf:resource="http://identifiers.org/metanetx.reaction/MNXR100737"/>
                </rdf:Bag>
              </bqbiol:is>
            </rdf:Description>
          </rdf:RDF>
        </annotation>
        <listOfReactants>
          <speciesReference species="Leave_ATP__91__H__93__" stoichiometry="1" constant="true"/>
          <speciesReference species="Leave_HOMO__45__SER__91__H__93__" stoichiometry="1" constant="true"/>
        </listOfReactants>
        <listOfProducts>
          <speciesReference species="Leave_PROTON__91__H__93__" stoichiometry="1" constant="true"/>
          <speciesReference species="Leave_ADP__91__H__93__" stoichiometry="1" constant="true"/>
          <speciesReference species="Leave_O__45__PHOSPHO__45__L__45__HOMOSERINE__91__H__93__" stoichiometry="1" constant="true"/>
        </listOfProducts>
        <fbc:geneProductAssociation>
          <fbc:geneProductRef fbc:geneProduct="G_g5831"/>
        </fbc:geneProductAssociation>
      </reaction>
      <reaction metaid="Leave_HYDROXYMETHYLGLUTARYL__45__COA__45__REDUCTASE__45__RXN_H" id="Leave_HYDROXYMETHYLGLUTARYL__45__COA__45__REDUCTASE__45__RXN_H" name="hydroxymethylglutaryl-CoA reductase" reversible="false" fast="false" fbc:lowerFluxBound="FB2N0" fbc:upperFluxBound="FB12N1000">
        <annotation xmlns:sbml="http://www.sbml.org/sbml/level3/version1/core">
          <rdf:RDF xmlns:rdf="http://www.w3.org/1999/02/22-rdf-syntax-ns#" xmlns:dcterms="http://purl.org/dc/terms/" xmlns:vCard="http://www.w3.org/2001/vcard-rdf/3.0#" xmlns:vCard4="http://www.w3.org/2006/vcard/ns#" xmlns:bqbiol="http://biomodels.net/biology-qualifiers/" xmlns:bqmodel="http://biomodels.net/model-qualifiers/">
            <rdf:Description rdf:about="#Leave_HYDROXYMETHYLGLUTARYL__45__COA__45__REDUCTASE__45__RXN_H">
              <bqbiol:is>
                <rdf:Bag>
                  <rdf:li rdf:resource="http://identifiers.org/metanetx.reaction/MNXR107303"/>
                </rdf:Bag>
              </bqbiol:is>
            </rdf:Description>
          </rdf:RDF>
        </annotation>
        <listOfReactants>
          <speciesReference species="Leave_NAD__91__H__93__" stoichiometry="2" constant="true"/>
          <speciesReference species="Leave_MEVALONATE__91__H__93__" stoichiometry="1" constant="true"/>
          <speciesReference species="Leave_CO__45__A__91__H__93__" stoichiometry="1" constant="true"/>
        </listOfReactants>
        <listOfProducts>
          <speciesReference species="Leave_PROTON__91__H__93__" stoichiometry="2" constant="true"/>
          <speciesReference species="Leave_3__45__HYDROXY__45__3__45__METHYL__45__GLUTARYL__45__COA__91__H__93__" stoichiometry="1" constant="true"/>
          <speciesReference species="Leave_NADH__91__H__93__" stoichiometry="2" constant="true"/>
        </listOfProducts>
        <fbc:geneProductAssociation>
          <fbc:or>
            <fbc:geneProductRef fbc:geneProduct="G_g6176"/>
            <fbc:geneProductRef fbc:geneProduct="G_g5726"/>
            <fbc:geneProductRef fbc:geneProduct="G_g5799"/>
            <fbc:geneProductRef fbc:geneProduct="G_g5659"/>
          </fbc:or>
        </fbc:geneProductAssociation>
      </reaction>
      <reaction metaid="Leave_IGPSYN__45__RXN_H" id="Leave_IGPSYN__45__RXN_H" name="indole-3-glycerol-phosphate synthase" reversible="false" fast="false" fbc:lowerFluxBound="FB2N0" fbc:upperFluxBound="FB12N1000">
        <annotation xmlns:sbml="http://www.sbml.org/sbml/level3/version1/core">
          <rdf:RDF xmlns:rdf="http://www.w3.org/1999/02/22-rdf-syntax-ns#" xmlns:dcterms="http://purl.org/dc/terms/" xmlns:vCard="http://www.w3.org/2001/vcard-rdf/3.0#" xmlns:vCard4="http://www.w3.org/2006/vcard/ns#" xmlns:bqbiol="http://biomodels.net/biology-qualifiers/" xmlns:bqmodel="http://biomodels.net/model-qualifiers/">
            <rdf:Description rdf:about="#Leave_IGPSYN__45__RXN_H">
              <bqbiol:is>
                <rdf:Bag>
                  <rdf:li rdf:resource="http://identifiers.org/metanetx.reaction/MNXR100814"/>
                </rdf:Bag>
              </bqbiol:is>
            </rdf:Description>
          </rdf:RDF>
        </annotation>
        <listOfReactants>
          <speciesReference species="Leave_PROTON__91__H__93__" stoichiometry="1" constant="true"/>
          <speciesReference species="Leave_CARBOXYPHENYLAMINO__45__DEOXYRIBULOSE__45__P__91__H__93__" stoichiometry="1" constant="true"/>
        </listOfReactants>
        <listOfProducts>
          <speciesReference species="Leave_CARBON__45__DIOXIDE__91__H__93__" stoichiometry="1" constant="true"/>
          <speciesReference species="Leave_WATER__91__H__93__" stoichiometry="1" constant="true"/>
          <speciesReference species="Leave_INDOLE__45__3__45__GLYCEROL__45__P__91__H__93__" stoichiometry="1" constant="true"/>
        </listOfProducts>
        <fbc:geneProductAssociation>
          <fbc:geneProductRef fbc:geneProduct="G_g5797"/>
        </fbc:geneProductAssociation>
      </reaction>
      <reaction metaid="Leave_IMIDPHOSDEHYD__45__RXN_H" id="Leave_IMIDPHOSDEHYD__45__RXN_H" name="imidazoleglycerol-phosphate dehydratase" reversible="false" fast="false" fbc:lowerFluxBound="FB2N0" fbc:upperFluxBound="FB12N1000">
        <annotation xmlns:sbml="http://www.sbml.org/sbml/level3/version1/core">
          <rdf:RDF xmlns:rdf="http://www.w3.org/1999/02/22-rdf-syntax-ns#" xmlns:dcterms="http://purl.org/dc/terms/" xmlns:vCard="http://www.w3.org/2001/vcard-rdf/3.0#" xmlns:vCard4="http://www.w3.org/2006/vcard/ns#" xmlns:bqbiol="http://biomodels.net/biology-qualifiers/" xmlns:bqmodel="http://biomodels.net/model-qualifiers/">
            <rdf:Description rdf:about="#Leave_IMIDPHOSDEHYD__45__RXN_H">
              <bqbiol:is>
                <rdf:Bag>
                  <rdf:li rdf:resource="http://identifiers.org/metanetx.reaction/MNXR100813"/>
                </rdf:Bag>
              </bqbiol:is>
            </rdf:Description>
          </rdf:RDF>
        </annotation>
        <listOfReactants>
          <speciesReference species="Leave_D__45__ERYTHRO__45__IMIDAZOLE__45__GLYCEROL__45__P__91__H__93__" stoichiometry="1" constant="true"/>
        </listOfReactants>
        <listOfProducts>
          <speciesReference species="Leave_WATER__91__H__93__" stoichiometry="1" constant="true"/>
          <speciesReference species="Leave_IMIDAZOLE__45__ACETOL__45__P__91__H__93__" stoichiometry="1" constant="true"/>
        </listOfProducts>
        <fbc:geneProductAssociation>
          <fbc:or>
            <fbc:geneProductRef fbc:geneProduct="G_g5066"/>
            <fbc:geneProductRef fbc:geneProduct="G_g5134"/>
          </fbc:or>
        </fbc:geneProductAssociation>
      </reaction>
      <reaction metaid="Leave_IMPCYCLOHYDROLASE__45__RXN_H" id="Leave_IMPCYCLOHYDROLASE__45__RXN_H" name="IMP cyclohydrolase" reversible="false" fast="false" fbc:lowerFluxBound="FB2N0" fbc:upperFluxBound="FB12N1000">
        <annotation xmlns:sbml="http://www.sbml.org/sbml/level3/version1/core">
          <rdf:RDF xmlns:rdf="http://www.w3.org/1999/02/22-rdf-syntax-ns#" xmlns:dcterms="http://purl.org/dc/terms/" xmlns:vCard="http://www.w3.org/2001/vcard-rdf/3.0#" xmlns:vCard4="http://www.w3.org/2006/vcard/ns#" xmlns:bqbiol="http://biomodels.net/biology-qualifiers/" xmlns:bqmodel="http://biomodels.net/model-qualifiers/">
            <rdf:Description rdf:about="#Leave_IMPCYCLOHYDROLASE__45__RXN_H">
              <bqbiol:is>
                <rdf:Bag>
                  <rdf:li rdf:resource="http://identifiers.org/metanetx.reaction/MNXR100783"/>
                </rdf:Bag>
              </bqbiol:is>
            </rdf:Description>
          </rdf:RDF>
        </annotation>
        <listOfReactants>
          <speciesReference species="Leave_PHOSPHORIBOSYL__45__FORMAMIDO__45__CARBOXAMIDE__91__H__93__" stoichiometry="1" constant="true"/>
        </listOfReactants>
        <listOfProducts>
          <speciesReference species="Leave_WATER__91__H__93__" stoichiometry="1" constant="true"/>
          <speciesReference species="Leave_IMP__91__H__93__" stoichiometry="1" constant="true"/>
        </listOfProducts>
        <fbc:geneProductAssociation>
          <fbc:or>
            <fbc:geneProductRef fbc:geneProduct="G_g5299"/>
            <fbc:geneProductRef fbc:geneProduct="G_g5819"/>
          </fbc:or>
        </fbc:geneProductAssociation>
      </reaction>
      <reaction metaid="Leave_INORGPYROPHOSPHAT__45__RXN_H" id="Leave_INORGPYROPHOSPHAT__45__RXN_H" name="inorganic diphosphatase" reversible="false" fast="false" fbc:lowerFluxBound="FB2N0" fbc:upperFluxBound="FB12N1000">
        <annotation xmlns:sbml="http://www.sbml.org/sbml/level3/version1/core">
          <rdf:RDF xmlns:rdf="http://www.w3.org/1999/02/22-rdf-syntax-ns#" xmlns:dcterms="http://purl.org/dc/terms/" xmlns:vCard="http://www.w3.org/2001/vcard-rdf/3.0#" xmlns:vCard4="http://www.w3.org/2006/vcard/ns#" xmlns:bqbiol="http://biomodels.net/biology-qualifiers/" xmlns:bqmodel="http://biomodels.net/model-qualifiers/">
            <rdf:Description rdf:about="#Leave_INORGPYROPHOSPHAT__45__RXN_H">
              <bqbiol:is>
                <rdf:Bag>
                  <rdf:li rdf:resource="http://identifiers.org/metanetx.reaction/MNXR100808"/>
                </rdf:Bag>
              </bqbiol:is>
            </rdf:Description>
          </rdf:RDF>
        </annotation>
        <listOfReactants>
          <speciesReference species="Leave_WATER__91__H__93__" stoichiometry="1" constant="true"/>
          <speciesReference species="Leave_PPI__91__H__93__" stoichiometry="1" constant="true"/>
        </listOfReactants>
        <listOfProducts>
          <speciesReference species="Leave_PROTON__91__H__93__" stoichiometry="1" constant="true"/>
          <speciesReference species="Leave_Pi__91__H__93__" stoichiometry="2" constant="true"/>
        </listOfProducts>
        <fbc:geneProductAssociation>
          <fbc:or>
            <fbc:geneProductRef fbc:geneProduct="G_g5176"/>
            <fbc:geneProductRef fbc:geneProduct="G_g5718"/>
            <fbc:geneProductRef fbc:geneProduct="G_g5638"/>
          </fbc:or>
        </fbc:geneProductAssociation>
      </reaction>
      <reaction metaid="Leave_IPPISOM__45__RXN_H" id="Leave_IPPISOM__45__RXN_H" name="isopentenyl-diphosphate &amp;Delta;-isomerase" reversible="true" fast="false" fbc:lowerFluxBound="FB1N1000" fbc:upperFluxBound="FB12N1000">
        <annotation xmlns:sbml="http://www.sbml.org/sbml/level3/version1/core">
          <rdf:RDF xmlns:rdf="http://www.w3.org/1999/02/22-rdf-syntax-ns#" xmlns:dcterms="http://purl.org/dc/terms/" xmlns:vCard="http://www.w3.org/2001/vcard-rdf/3.0#" xmlns:vCard4="http://www.w3.org/2006/vcard/ns#" xmlns:bqbiol="http://biomodels.net/biology-qualifiers/" xmlns:bqmodel="http://biomodels.net/model-qualifiers/">
            <rdf:Description rdf:about="#Leave_IPPISOM__45__RXN_H">
              <bqbiol:is>
                <rdf:Bag>
                  <rdf:li rdf:resource="http://identifiers.org/metanetx.reaction/MNXR100796"/>
                </rdf:Bag>
              </bqbiol:is>
            </rdf:Description>
          </rdf:RDF>
        </annotation>
        <listOfReactants>
          <speciesReference species="Leave_DELTA3__45__ISOPENTENYL__45__PP__91__H__93__" stoichiometry="1" constant="true"/>
        </listOfReactants>
        <listOfProducts>
          <speciesReference species="Leave_CPD__45__4211__91__H__93__" stoichiometry="1" constant="true"/>
        </listOfProducts>
        <fbc:geneProductAssociation>
          <fbc:geneProductRef fbc:geneProduct="G_g5988"/>
        </fbc:geneProductAssociation>
      </reaction>
      <reaction metaid="Leave_ISOAMYL__45__RXN_H" id="Leave_ISOAMYL__45__RXN_H" name="Isoamylase" reversible="true" fast="false" fbc:lowerFluxBound="FB1N1000" fbc:upperFluxBound="FB12N1000">
        <annotation xmlns:sbml="http://www.sbml.org/sbml/level3/version1/core">
          <rdf:RDF xmlns:rdf="http://www.w3.org/1999/02/22-rdf-syntax-ns#" xmlns:dcterms="http://purl.org/dc/terms/" xmlns:vCard="http://www.w3.org/2001/vcard-rdf/3.0#" xmlns:vCard4="http://www.w3.org/2006/vcard/ns#" xmlns:bqbiol="http://biomodels.net/biology-qualifiers/" xmlns:bqmodel="http://biomodels.net/model-qualifiers/">
            <rdf:Description rdf:about="#Leave_ISOAMYL__45__RXN_H">
              <bqbiol:is>
                <rdf:Bag>
                  <rdf:li rdf:resource="http://identifiers.org/metanetx.reaction/MNXR115980"/>
                </rdf:Bag>
              </bqbiol:is>
            </rdf:Description>
          </rdf:RDF>
        </annotation>
        <listOfReactants>
          <speciesReference species="Leave_WATER__91__H__93__" stoichiometry="1" constant="true"/>
          <speciesReference species="Leave_Maltodextrins__91__H__93__" stoichiometry="4" constant="true"/>
        </listOfReactants>
        <listOfProducts>
          <speciesReference species="Leave_MALTOTETRAOSE__91__H__93__" stoichiometry="1" constant="true"/>
        </listOfProducts>
        <fbc:geneProductAssociation>
          <fbc:geneProductRef fbc:geneProduct="G_g6235"/>
        </fbc:geneProductAssociation>
      </reaction>
      <reaction metaid="Leave_ISOCIT__45__CLEAV__45__RXN_H" id="Leave_ISOCIT__45__CLEAV__45__RXN_H" name="isocitrate lyase" reversible="false" fast="false" fbc:lowerFluxBound="FB2N0" fbc:upperFluxBound="FB12N1000">
        <annotation xmlns:sbml="http://www.sbml.org/sbml/level3/version1/core">
          <rdf:RDF xmlns:rdf="http://www.w3.org/1999/02/22-rdf-syntax-ns#" xmlns:dcterms="http://purl.org/dc/terms/" xmlns:vCard="http://www.w3.org/2001/vcard-rdf/3.0#" xmlns:vCard4="http://www.w3.org/2006/vcard/ns#" xmlns:bqbiol="http://biomodels.net/biology-qualifiers/" xmlns:bqmodel="http://biomodels.net/model-qualifiers/">
            <rdf:Description rdf:about="#Leave_ISOCIT__45__CLEAV__45__RXN_H">
              <bqbiol:is>
                <rdf:Bag>
                  <rdf:li rdf:resource="http://identifiers.org/metanetx.reaction/MNXR115982"/>
                </rdf:Bag>
              </bqbiol:is>
            </rdf:Description>
          </rdf:RDF>
        </annotation>
        <listOfReactants>
          <speciesReference species="Leave_THREO__45__DS__45__ISO__45__CITRATE__91__H__93__" stoichiometry="1" constant="true"/>
        </listOfReactants>
        <listOfProducts>
          <speciesReference species="Leave_GLYOX__91__H__93__" stoichiometry="1" constant="true"/>
          <speciesReference species="Leave_SUC__91__H__93__" stoichiometry="1" constant="true"/>
        </listOfProducts>
        <fbc:geneProductAssociation>
          <fbc:geneProductRef fbc:geneProduct="G_g5923"/>
        </fbc:geneProductAssociation>
      </reaction>
      <reaction metaid="Leave_ISOCITDEH__45__RXN_H" id="Leave_ISOCITDEH__45__RXN_H" name="isocitrate dehydrogenase (NADP&lt;small&gt;&lt;sup&gt;+&lt;/sup&gt;&lt;/small&gt;)" reversible="false" fast="false" fbc:lowerFluxBound="FB2N0" fbc:upperFluxBound="FB12N1000">
        <annotation xmlns:sbml="http://www.sbml.org/sbml/level3/version1/core">
          <rdf:RDF xmlns:rdf="http://www.w3.org/1999/02/22-rdf-syntax-ns#" xmlns:dcterms="http://purl.org/dc/terms/" xmlns:vCard="http://www.w3.org/2001/vcard-rdf/3.0#" xmlns:vCard4="http://www.w3.org/2006/vcard/ns#" xmlns:bqbiol="http://biomodels.net/biology-qualifiers/" xmlns:bqmodel="http://biomodels.net/model-qualifiers/">
            <rdf:Description rdf:about="#Leave_ISOCITDEH__45__RXN_H">
              <bqbiol:is>
                <rdf:Bag>
                  <rdf:li rdf:resource="http://identifiers.org/metanetx.reaction/MNXR115983"/>
                </rdf:Bag>
              </bqbiol:is>
            </rdf:Description>
          </rdf:RDF>
        </annotation>
        <listOfReactants>
          <speciesReference species="Leave_NADP__91__H__93__" stoichiometry="1" constant="true"/>
          <speciesReference species="Leave_THREO__45__DS__45__ISO__45__CITRATE__91__H__93__" stoichiometry="1" constant="true"/>
        </listOfReactants>
        <listOfProducts>
          <speciesReference species="Leave_2__45__KETOGLUTARATE__91__H__93__" stoichiometry="1" constant="true"/>
          <speciesReference species="Leave_CARBON__45__DIOXIDE__91__H__93__" stoichiometry="1" constant="true"/>
          <speciesReference species="Leave_NADPH__91__H__93__" stoichiometry="1" constant="true"/>
        </listOfProducts>
        <fbc:geneProductAssociation>
          <fbc:or>
            <fbc:geneProductRef fbc:geneProduct="G_g5783"/>
            <fbc:geneProductRef fbc:geneProduct="G_g5232"/>
            <fbc:geneProductRef fbc:geneProduct="G_g5435"/>
          </fbc:or>
        </fbc:geneProductAssociation>
      </reaction>
      <reaction metaid="Leave_ISOCITRATE__45__DEHYDROGENASE__45__NAD__43____45__RXN_H" id="Leave_ISOCITRATE__45__DEHYDROGENASE__45__NAD__43____45__RXN_H" name="isocitrate dehydrogenase (NAD&lt;small&gt;&lt;sup&gt;+&lt;/sup&gt;&lt;/small&gt;)" reversible="false" fast="false" fbc:lowerFluxBound="FB2N0" fbc:upperFluxBound="FB12N1000">
        <annotation xmlns:sbml="http://www.sbml.org/sbml/level3/version1/core">
          <rdf:RDF xmlns:rdf="http://www.w3.org/1999/02/22-rdf-syntax-ns#" xmlns:dcterms="http://purl.org/dc/terms/" xmlns:vCard="http://www.w3.org/2001/vcard-rdf/3.0#" xmlns:vCard4="http://www.w3.org/2006/vcard/ns#" xmlns:bqbiol="http://biomodels.net/biology-qualifiers/" xmlns:bqmodel="http://biomodels.net/model-qualifiers/">
            <rdf:Description rdf:about="#Leave_ISOCITRATE__45__DEHYDROGENASE__45__NAD__43____45__RXN_H">
              <bqbiol:is>
                <rdf:Bag>
                  <rdf:li rdf:resource="http://identifiers.org/metanetx.reaction/MNXR115984"/>
                </rdf:Bag>
              </bqbiol:is>
            </rdf:Description>
          </rdf:RDF>
        </annotation>
        <listOfReactants>
          <speciesReference species="Leave_NAD__91__H__93__" stoichiometry="1" constant="true"/>
          <speciesReference species="Leave_THREO__45__DS__45__ISO__45__CITRATE__91__H__93__" stoichiometry="1" constant="true"/>
        </listOfReactants>
        <listOfProducts>
          <speciesReference species="Leave_2__45__KETOGLUTARATE__91__H__93__" stoichiometry="1" constant="true"/>
          <speciesReference species="Leave_CARBON__45__DIOXIDE__91__H__93__" stoichiometry="1" constant="true"/>
          <speciesReference species="Leave_NADH__91__H__93__" stoichiometry="1" constant="true"/>
        </listOfProducts>
        <fbc:geneProductAssociation>
          <fbc:or>
            <fbc:geneProductRef fbc:geneProduct="G_g5783"/>
            <fbc:geneProductRef fbc:geneProduct="G_g5232"/>
            <fbc:geneProductRef fbc:geneProduct="G_g5435"/>
            <fbc:geneProductRef fbc:geneProduct="G_g5051"/>
          </fbc:or>
        </fbc:geneProductAssociation>
      </reaction>
      <reaction metaid="Leave_ISPH2__45__RXN__45____40__NAD__41___H" id="Leave_ISPH2__45__RXN__45____40__NAD__41___H" name="4-hydroxy-3-methylbut-2-enyl diphosphate reductase" reversible="false" fast="false" fbc:lowerFluxBound="FB2N0" fbc:upperFluxBound="FB12N1000">
        <listOfReactants>
          <speciesReference species="Leave_PROTON__91__H__93__" stoichiometry="1" constant="true"/>
          <speciesReference species="Leave_NADH__91__H__93__" stoichiometry="1" constant="true"/>
          <speciesReference species="Leave_HYDROXY__45__METHYL__45__BUTENYL__45__DIP__91__H__93__" stoichiometry="1" constant="true"/>
        </listOfReactants>
        <listOfProducts>
          <speciesReference species="Leave_NAD__91__H__93__" stoichiometry="1" constant="true"/>
          <speciesReference species="Leave_WATER__91__H__93__" stoichiometry="1" constant="true"/>
          <speciesReference species="Leave_DELTA3__45__ISOPENTENYL__45__PP__91__H__93__" stoichiometry="1" constant="true"/>
        </listOfProducts>
        <fbc:geneProductAssociation>
          <fbc:or>
            <fbc:geneProductRef fbc:geneProduct="G_g5104"/>
            <fbc:geneProductRef fbc:geneProduct="G_g5542"/>
            <fbc:geneProductRef fbc:geneProduct="G_g5543"/>
            <fbc:geneProductRef fbc:geneProduct="G_g5544"/>
          </fbc:or>
        </fbc:geneProductAssociation>
      </reaction>
      <reaction metaid="Leave_ISPH2__45__RXN__45____40__NADP__41___H" id="Leave_ISPH2__45__RXN__45____40__NADP__41___H" name="4-hydroxy-3-methylbut-2-enyl diphosphate reductase" reversible="false" fast="false" fbc:lowerFluxBound="FB2N0" fbc:upperFluxBound="FB12N1000">
        <listOfReactants>
          <speciesReference species="Leave_PROTON__91__H__93__" stoichiometry="1" constant="true"/>
          <speciesReference species="Leave_NADPH__91__H__93__" stoichiometry="1" constant="true"/>
          <speciesReference species="Leave_HYDROXY__45__METHYL__45__BUTENYL__45__DIP__91__H__93__" stoichiometry="1" constant="true"/>
        </listOfReactants>
        <listOfProducts>
          <speciesReference species="Leave_WATER__91__H__93__" stoichiometry="1" constant="true"/>
          <speciesReference species="Leave_NADP__91__H__93__" stoichiometry="1" constant="true"/>
          <speciesReference species="Leave_DELTA3__45__ISOPENTENYL__45__PP__91__H__93__" stoichiometry="1" constant="true"/>
        </listOfProducts>
        <fbc:geneProductAssociation>
          <fbc:or>
            <fbc:geneProductRef fbc:geneProduct="G_g5104"/>
            <fbc:geneProductRef fbc:geneProduct="G_g5542"/>
            <fbc:geneProductRef fbc:geneProduct="G_g5543"/>
            <fbc:geneProductRef fbc:geneProduct="G_g5544"/>
          </fbc:or>
        </fbc:geneProductAssociation>
      </reaction>
      <reaction metaid="Leave_LUMAZINESYN__45__RXN_H" id="Leave_LUMAZINESYN__45__RXN_H" name="6,7-dimethyl-8-ribityllumazine synthase" reversible="false" fast="false" fbc:lowerFluxBound="FB2N0" fbc:upperFluxBound="FB12N1000">
        <annotation xmlns:sbml="http://www.sbml.org/sbml/level3/version1/core">
          <rdf:RDF xmlns:rdf="http://www.w3.org/1999/02/22-rdf-syntax-ns#" xmlns:dcterms="http://purl.org/dc/terms/" xmlns:vCard="http://www.w3.org/2001/vcard-rdf/3.0#" xmlns:vCard4="http://www.w3.org/2006/vcard/ns#" xmlns:bqbiol="http://biomodels.net/biology-qualifiers/" xmlns:bqmodel="http://biomodels.net/model-qualifiers/">
            <rdf:Description rdf:about="#Leave_LUMAZINESYN__45__RXN_H">
              <bqbiol:is>
                <rdf:Bag>
                  <rdf:li rdf:resource="http://identifiers.org/metanetx.reaction/MNXR97501"/>
                </rdf:Bag>
              </bqbiol:is>
            </rdf:Description>
          </rdf:RDF>
        </annotation>
        <listOfReactants>
          <speciesReference species="Leave_DIHYDROXY__45__BUTANONE__45__P__91__H__93__" stoichiometry="1" constant="true"/>
          <speciesReference species="Leave_AMINO__45__RIBOSYLAMINO__45__1H__45__3H__45__PYR__45__DIONE__91__H__93__" stoichiometry="1" constant="true"/>
        </listOfReactants>
        <listOfProducts>
          <speciesReference species="Leave_PROTON__91__H__93__" stoichiometry="1" constant="true"/>
          <speciesReference species="Leave_Pi__91__H__93__" stoichiometry="1" constant="true"/>
          <speciesReference species="Leave_WATER__91__H__93__" stoichiometry="2" constant="true"/>
          <speciesReference species="Leave_DIMETHYL__45__D__45__RIBITYL__45__LUMAZINE__91__H__93__" stoichiometry="1" constant="true"/>
        </listOfProducts>
        <fbc:geneProductAssociation>
          <fbc:geneProductRef fbc:geneProduct="G_g5604"/>
        </fbc:geneProductAssociation>
      </reaction>
      <reaction metaid="Leave_LumenToStromaFerredox_H" id="Leave_LumenToStromaFerredox_H" name="LumenToStromaFerredox" reversible="false" fast="false" fbc:lowerFluxBound="FB2N0" fbc:upperFluxBound="FB12N1000">
        <listOfReactants>
          <speciesReference species="Leave_Oxidized__45__ferredoxins__91__H__93__" stoichiometry="1" constant="true"/>
          <speciesReference species="Leave_Reduced__45__ferredoxins__91__L__93__" stoichiometry="1" constant="true"/>
        </listOfReactants>
        <listOfProducts>
          <speciesReference species="Leave_Reduced__45__ferredoxins__91__H__93__" stoichiometry="1" constant="true"/>
          <speciesReference species="Leave_Oxidized__45__ferredoxins__91__L__93__" stoichiometry="1" constant="true"/>
        </listOfProducts>
      </reaction>
      <reaction metaid="Leave_MALATE__45__DEH__45__RXN_H" id="Leave_MALATE__45__DEH__45__RXN_H" name="malate dehydrogenase" reversible="true" fast="false" fbc:lowerFluxBound="FB1N1000" fbc:upperFluxBound="FB12N1000">
        <annotation xmlns:sbml="http://www.sbml.org/sbml/level3/version1/core">
          <rdf:RDF xmlns:rdf="http://www.w3.org/1999/02/22-rdf-syntax-ns#" xmlns:dcterms="http://purl.org/dc/terms/" xmlns:vCard="http://www.w3.org/2001/vcard-rdf/3.0#" xmlns:vCard4="http://www.w3.org/2006/vcard/ns#" xmlns:bqbiol="http://biomodels.net/biology-qualifiers/" xmlns:bqmodel="http://biomodels.net/model-qualifiers/">
            <rdf:Description rdf:about="#Leave_MALATE__45__DEH__45__RXN_H">
              <bqbiol:is>
                <rdf:Bag>
                  <rdf:li rdf:resource="http://identifiers.org/metanetx.reaction/MNXR101439"/>
                </rdf:Bag>
              </bqbiol:is>
            </rdf:Description>
          </rdf:RDF>
        </annotation>
        <listOfReactants>
          <speciesReference species="Leave_MAL__91__H__93__" stoichiometry="1" constant="true"/>
          <speciesReference species="Leave_NAD__91__H__93__" stoichiometry="1" constant="true"/>
        </listOfReactants>
        <listOfProducts>
          <speciesReference species="Leave_PROTON__91__H__93__" stoichiometry="1" constant="true"/>
          <speciesReference species="Leave_OXALACETIC_ACID__91__H__93__" stoichiometry="1" constant="true"/>
          <speciesReference species="Leave_NADH__91__H__93__" stoichiometry="1" constant="true"/>
        </listOfProducts>
        <fbc:geneProductAssociation>
          <fbc:or>
            <fbc:geneProductRef fbc:geneProduct="G_g5013"/>
            <fbc:geneProductRef fbc:geneProduct="G_g5075"/>
            <fbc:geneProductRef fbc:geneProduct="G_g5103"/>
            <fbc:geneProductRef fbc:geneProduct="G_g5592"/>
            <fbc:geneProductRef fbc:geneProduct="G_g6150"/>
            <fbc:geneProductRef fbc:geneProduct="G_g5712"/>
            <fbc:geneProductRef fbc:geneProduct="G_g5162"/>
          </fbc:or>
        </fbc:geneProductAssociation>
      </reaction>
      <reaction metaid="Leave_MALATE__45__DEHYDROGENASE__45__ACCEPTOR__45__RXN_H" id="Leave_MALATE__45__DEHYDROGENASE__45__ACCEPTOR__45__RXN_H" name="malate dehydrogenase (quinone)" reversible="false" fast="false" fbc:lowerFluxBound="FB2N0" fbc:upperFluxBound="FB12N1000">
        <annotation xmlns:sbml="http://www.sbml.org/sbml/level3/version1/core">
          <rdf:RDF xmlns:rdf="http://www.w3.org/1999/02/22-rdf-syntax-ns#" xmlns:dcterms="http://purl.org/dc/terms/" xmlns:vCard="http://www.w3.org/2001/vcard-rdf/3.0#" xmlns:vCard4="http://www.w3.org/2006/vcard/ns#" xmlns:bqbiol="http://biomodels.net/biology-qualifiers/" xmlns:bqmodel="http://biomodels.net/model-qualifiers/">
            <rdf:Description rdf:about="#Leave_MALATE__45__DEHYDROGENASE__45__ACCEPTOR__45__RXN_H">
              <bqbiol:is>
                <rdf:Bag>
                  <rdf:li rdf:resource="http://identifiers.org/metanetx.reaction/MNXR116038"/>
                </rdf:Bag>
              </bqbiol:is>
            </rdf:Description>
          </rdf:RDF>
        </annotation>
        <listOfReactants>
          <speciesReference species="Leave_MAL__91__H__93__" stoichiometry="1" constant="true"/>
          <speciesReference species="Leave_Quinones__91__H__93__" stoichiometry="1" constant="true"/>
        </listOfReactants>
        <listOfProducts>
          <speciesReference species="Leave_OXALACETIC_ACID__91__H__93__" stoichiometry="1" constant="true"/>
          <speciesReference species="Leave_Reduced__45__Quinones__91__H__93__" stoichiometry="1" constant="true"/>
        </listOfProducts>
        <fbc:geneProductAssociation>
          <fbc:or>
            <fbc:geneProductRef fbc:geneProduct="G_g5013"/>
            <fbc:geneProductRef fbc:geneProduct="G_g5075"/>
            <fbc:geneProductRef fbc:geneProduct="G_g5103"/>
            <fbc:geneProductRef fbc:geneProduct="G_g5592"/>
            <fbc:geneProductRef fbc:geneProduct="G_g6150"/>
            <fbc:geneProductRef fbc:geneProduct="G_g5162"/>
          </fbc:or>
        </fbc:geneProductAssociation>
      </reaction>
      <reaction metaid="Leave_MALIC__45__NAD__45__RXN_H" id="Leave_MALIC__45__NAD__45__RXN_H" name="malate dehydrogenase (oxaloacetate-decarboxylating)" reversible="false" fast="false" fbc:lowerFluxBound="FB2N0" fbc:upperFluxBound="FB12N1000">
        <listOfReactants>
          <speciesReference species="Leave_MAL__91__H__93__" stoichiometry="1" constant="true"/>
          <speciesReference species="Leave_NAD__91__H__93__" stoichiometry="1" constant="true"/>
        </listOfReactants>
        <listOfProducts>
          <speciesReference species="Leave_CARBON__45__DIOXIDE__91__H__93__" stoichiometry="1" constant="true"/>
          <speciesReference species="Leave_PYRUVATE__91__H__93__" stoichiometry="1" constant="true"/>
          <speciesReference species="Leave_NADH__91__H__93__" stoichiometry="1" constant="true"/>
        </listOfProducts>
        <fbc:geneProductAssociation>
          <fbc:or>
            <fbc:geneProductRef fbc:geneProduct="G_g6123"/>
            <fbc:geneProductRef fbc:geneProduct="G_g6101"/>
            <fbc:geneProductRef fbc:geneProduct="G_g5270"/>
            <fbc:geneProductRef fbc:geneProduct="G_g6243"/>
            <fbc:geneProductRef fbc:geneProduct="G_g5983"/>
          </fbc:or>
        </fbc:geneProductAssociation>
      </reaction>
      <reaction metaid="Leave_MALIC__45__NADP__45__RXN_H" id="Leave_MALIC__45__NADP__45__RXN_H" name="malate dehydrogenase (oxaloacetate-decarboxylating) (NADP&lt;small&gt;&lt;sup&gt;+&lt;/sup&gt;&lt;/small&gt;)" reversible="false" fast="false" fbc:lowerFluxBound="FB2N0" fbc:upperFluxBound="FB12N1000">
        <annotation xmlns:sbml="http://www.sbml.org/sbml/level3/version1/core">
          <rdf:RDF xmlns:rdf="http://www.w3.org/1999/02/22-rdf-syntax-ns#" xmlns:dcterms="http://purl.org/dc/terms/" xmlns:vCard="http://www.w3.org/2001/vcard-rdf/3.0#" xmlns:vCard4="http://www.w3.org/2006/vcard/ns#" xmlns:bqbiol="http://biomodels.net/biology-qualifiers/" xmlns:bqmodel="http://biomodels.net/model-qualifiers/">
            <rdf:Description rdf:about="#Leave_MALIC__45__NADP__45__RXN_H">
              <bqbiol:is>
                <rdf:Bag>
                  <rdf:li rdf:resource="http://identifiers.org/metanetx.reaction/MNXR101443"/>
                </rdf:Bag>
              </bqbiol:is>
            </rdf:Description>
          </rdf:RDF>
        </annotation>
        <listOfReactants>
          <speciesReference species="Leave_MAL__91__H__93__" stoichiometry="1" constant="true"/>
          <speciesReference species="Leave_NADP__91__H__93__" stoichiometry="1" constant="true"/>
        </listOfReactants>
        <listOfProducts>
          <speciesReference species="Leave_CARBON__45__DIOXIDE__91__H__93__" stoichiometry="1" constant="true"/>
          <speciesReference species="Leave_PYRUVATE__91__H__93__" stoichiometry="1" constant="true"/>
          <speciesReference species="Leave_NADPH__91__H__93__" stoichiometry="1" constant="true"/>
        </listOfProducts>
        <fbc:geneProductAssociation>
          <fbc:or>
            <fbc:geneProductRef fbc:geneProduct="G_g5592"/>
            <fbc:geneProductRef fbc:geneProduct="G_g6150"/>
            <fbc:geneProductRef fbc:geneProduct="G_g6243"/>
            <fbc:geneProductRef fbc:geneProduct="G_g6101"/>
            <fbc:geneProductRef fbc:geneProduct="G_g5270"/>
            <fbc:geneProductRef fbc:geneProduct="G_g5075"/>
            <fbc:geneProductRef fbc:geneProduct="G_g5103"/>
            <fbc:geneProductRef fbc:geneProduct="G_g5983"/>
            <fbc:geneProductRef fbc:geneProduct="G_g5013"/>
            <fbc:geneProductRef fbc:geneProduct="G_g6123"/>
            <fbc:geneProductRef fbc:geneProduct="G_g5162"/>
          </fbc:or>
        </fbc:geneProductAssociation>
      </reaction>
      <reaction metaid="Leave_MALONYL__45__ACPDECARBOX__45__RXN_H" id="Leave_MALONYL__45__ACPDECARBOX__45__RXN_H" name="MALONYL-ACPDECARBOX-RXN" reversible="false" fast="false" fbc:lowerFluxBound="FB2N0" fbc:upperFluxBound="FB12N1000">
        <annotation xmlns:sbml="http://www.sbml.org/sbml/level3/version1/core">
          <rdf:RDF xmlns:rdf="http://www.w3.org/1999/02/22-rdf-syntax-ns#" xmlns:dcterms="http://purl.org/dc/terms/" xmlns:vCard="http://www.w3.org/2001/vcard-rdf/3.0#" xmlns:vCard4="http://www.w3.org/2006/vcard/ns#" xmlns:bqbiol="http://biomodels.net/biology-qualifiers/" xmlns:bqmodel="http://biomodels.net/model-qualifiers/">
            <rdf:Description rdf:about="#Leave_MALONYL__45__ACPDECARBOX__45__RXN_H">
              <bqbiol:is>
                <rdf:Bag>
                  <rdf:li rdf:resource="http://identifiers.org/metanetx.reaction/MNXR101327"/>
                </rdf:Bag>
              </bqbiol:is>
            </rdf:Description>
          </rdf:RDF>
        </annotation>
        <listOfReactants>
          <speciesReference species="Leave_MALONYL__45__ACP__91__H__93__" stoichiometry="1" constant="true"/>
        </listOfReactants>
        <listOfProducts>
          <speciesReference species="Leave_CARBON__45__DIOXIDE__91__H__93__" stoichiometry="1" constant="true"/>
          <speciesReference species="Leave_ACETYL__45__ACP__91__H__93__" stoichiometry="1" constant="true"/>
        </listOfProducts>
        <fbc:geneProductAssociation>
          <fbc:or>
            <fbc:geneProductRef fbc:geneProduct="G_g5602"/>
            <fbc:geneProductRef fbc:geneProduct="G_g5652"/>
          </fbc:or>
        </fbc:geneProductAssociation>
      </reaction>
      <reaction metaid="Leave_MALONYL__45__COA__45__ACP__45__TRANSACYL__45__RXN_H" id="Leave_MALONYL__45__COA__45__ACP__45__TRANSACYL__45__RXN_H" name="[acyl-carrier-protein] &lt;em&gt;S&lt;/em&gt;-malonyltransferase" reversible="false" fast="false" fbc:lowerFluxBound="FB2N0" fbc:upperFluxBound="FB12N1000">
        <annotation xmlns:sbml="http://www.sbml.org/sbml/level3/version1/core">
          <rdf:RDF xmlns:rdf="http://www.w3.org/1999/02/22-rdf-syntax-ns#" xmlns:dcterms="http://purl.org/dc/terms/" xmlns:vCard="http://www.w3.org/2001/vcard-rdf/3.0#" xmlns:vCard4="http://www.w3.org/2006/vcard/ns#" xmlns:bqbiol="http://biomodels.net/biology-qualifiers/" xmlns:bqmodel="http://biomodels.net/model-qualifiers/">
            <rdf:Description rdf:about="#Leave_MALONYL__45__COA__45__ACP__45__TRANSACYL__45__RXN_H">
              <bqbiol:is>
                <rdf:Bag>
                  <rdf:li rdf:resource="http://identifiers.org/metanetx.reaction/MNXR101421"/>
                </rdf:Bag>
              </bqbiol:is>
            </rdf:Description>
          </rdf:RDF>
        </annotation>
        <listOfReactants>
          <speciesReference species="Leave_PROTON__91__H__93__" stoichiometry="1" constant="true"/>
          <speciesReference species="Leave_ACP__91__H__93__" stoichiometry="1" constant="true"/>
          <speciesReference species="Leave_MALONYL__45__COA__91__H__93__" stoichiometry="1" constant="true"/>
        </listOfReactants>
        <listOfProducts>
          <speciesReference species="Leave_CO__45__A__91__H__93__" stoichiometry="1" constant="true"/>
          <speciesReference species="Leave_MALONYL__45__ACP__91__H__93__" stoichiometry="1" constant="true"/>
        </listOfProducts>
        <fbc:geneProductAssociation>
          <fbc:geneProductRef fbc:geneProduct="G_g5337"/>
        </fbc:geneProductAssociation>
      </reaction>
      <reaction metaid="Leave_METBALT__45__RXN_H" id="Leave_METBALT__45__RXN_H" name="METBALT-RXN" reversible="true" fast="false" fbc:lowerFluxBound="FB1N1000" fbc:upperFluxBound="FB12N1000">
        <annotation xmlns:sbml="http://www.sbml.org/sbml/level3/version1/core">
          <rdf:RDF xmlns:rdf="http://www.w3.org/1999/02/22-rdf-syntax-ns#" xmlns:dcterms="http://purl.org/dc/terms/" xmlns:vCard="http://www.w3.org/2001/vcard-rdf/3.0#" xmlns:vCard4="http://www.w3.org/2006/vcard/ns#" xmlns:bqbiol="http://biomodels.net/biology-qualifiers/" xmlns:bqmodel="http://biomodels.net/model-qualifiers/">
            <rdf:Description rdf:about="#Leave_METBALT__45__RXN_H">
              <bqbiol:is>
                <rdf:Bag>
                  <rdf:li rdf:resource="http://identifiers.org/metanetx.reaction/MNXR104384"/>
                </rdf:Bag>
              </bqbiol:is>
            </rdf:Description>
          </rdf:RDF>
        </annotation>
        <listOfReactants>
          <speciesReference species="Leave_PROTON__91__H__93__" stoichiometry="2" constant="true"/>
          <speciesReference species="Leave_2__45__OXOBUTANOATE__91__H__93__" stoichiometry="1" constant="true"/>
          <speciesReference species="Leave_AMMONIA__91__H__93__" stoichiometry="1" constant="true"/>
          <speciesReference species="Leave_SUC__91__H__93__" stoichiometry="1" constant="true"/>
        </listOfReactants>
        <listOfProducts>
          <speciesReference species="Leave_WATER__91__H__93__" stoichiometry="1" constant="true"/>
          <speciesReference species="Leave_O__45__SUCCINYL__45__L__45__HOMOSERINE__91__H__93__" stoichiometry="1" constant="true"/>
        </listOfProducts>
        <fbc:geneProductAssociation>
          <fbc:or>
            <fbc:geneProductRef fbc:geneProduct="G_g5933"/>
            <fbc:geneProductRef fbc:geneProduct="G_g5852"/>
          </fbc:or>
        </fbc:geneProductAssociation>
      </reaction>
      <reaction metaid="Leave_N__45__ACETYLGLUTPREDUCT__45__RXN_H" id="Leave_N__45__ACETYLGLUTPREDUCT__45__RXN_H" name="&lt;em&gt;N&lt;/em&gt;-acetyl-&amp;gamma;-glutamyl-phosphate reductase" reversible="false" fast="false" fbc:lowerFluxBound="FB2N0" fbc:upperFluxBound="FB12N1000">
        <annotation xmlns:sbml="http://www.sbml.org/sbml/level3/version1/core">
          <rdf:RDF xmlns:rdf="http://www.w3.org/1999/02/22-rdf-syntax-ns#" xmlns:dcterms="http://purl.org/dc/terms/" xmlns:vCard="http://www.w3.org/2001/vcard-rdf/3.0#" xmlns:vCard4="http://www.w3.org/2006/vcard/ns#" xmlns:bqbiol="http://biomodels.net/biology-qualifiers/" xmlns:bqmodel="http://biomodels.net/model-qualifiers/">
            <rdf:Description rdf:about="#Leave_N__45__ACETYLGLUTPREDUCT__45__RXN_H">
              <bqbiol:is>
                <rdf:Bag>
                  <rdf:li rdf:resource="http://identifiers.org/metanetx.reaction/MNXR95530"/>
                </rdf:Bag>
              </bqbiol:is>
            </rdf:Description>
          </rdf:RDF>
        </annotation>
        <listOfReactants>
          <speciesReference species="Leave_PROTON__91__H__93__" stoichiometry="1" constant="true"/>
          <speciesReference species="Leave_NADPH__91__H__93__" stoichiometry="1" constant="true"/>
          <speciesReference species="Leave_N__45__ACETYL__45__GLUTAMYL__45__P__91__H__93__" stoichiometry="1" constant="true"/>
        </listOfReactants>
        <listOfProducts>
          <speciesReference species="Leave_Pi__91__H__93__" stoichiometry="1" constant="true"/>
          <speciesReference species="Leave_NADP__91__H__93__" stoichiometry="1" constant="true"/>
          <speciesReference species="Leave_CPD__45__469__91__H__93__" stoichiometry="1" constant="true"/>
        </listOfProducts>
        <fbc:geneProductAssociation>
          <fbc:geneProductRef fbc:geneProduct="G_g4977"/>
        </fbc:geneProductAssociation>
      </reaction>
      <reaction metaid="Leave_NADH__45__DEHYDROG__45__A__45__RXN_H" id="Leave_NADH__45__DEHYDROG__45__A__45__RXN_H" name="NADH:ubiquinone reductase (H&lt;small&gt;&lt;sup&gt;+&lt;/sup&gt;&lt;/small&gt;-translocating)" reversible="true" fast="false" fbc:lowerFluxBound="FB1N1000" fbc:upperFluxBound="FB12N1000">
        <annotation xmlns:sbml="http://www.sbml.org/sbml/level3/version1/core">
          <rdf:RDF xmlns:rdf="http://www.w3.org/1999/02/22-rdf-syntax-ns#" xmlns:dcterms="http://purl.org/dc/terms/" xmlns:vCard="http://www.w3.org/2001/vcard-rdf/3.0#" xmlns:vCard4="http://www.w3.org/2006/vcard/ns#" xmlns:bqbiol="http://biomodels.net/biology-qualifiers/" xmlns:bqmodel="http://biomodels.net/model-qualifiers/">
            <rdf:Description rdf:about="#Leave_NADH__45__DEHYDROG__45__A__45__RXN_H">
              <bqbiol:is>
                <rdf:Bag>
                  <rdf:li rdf:resource="http://identifiers.org/metanetx.reaction/MNXR116078"/>
                </rdf:Bag>
              </bqbiol:is>
            </rdf:Description>
          </rdf:RDF>
        </annotation>
        <listOfReactants>
          <speciesReference species="Leave_PROTON__91__H__93__" stoichiometry="1" constant="true"/>
          <speciesReference species="Leave_NADH__91__H__93__" stoichiometry="1" constant="true"/>
          <speciesReference species="Leave_Ubiquinones__91__H__93__" stoichiometry="1" constant="true"/>
        </listOfReactants>
        <listOfProducts>
          <speciesReference species="Leave_NAD__91__H__93__" stoichiometry="1" constant="true"/>
          <speciesReference species="Leave_Ubiquinols__91__H__93__" stoichiometry="1" constant="true"/>
        </listOfProducts>
        <fbc:geneProductAssociation>
          <fbc:or>
            <fbc:geneProductRef fbc:geneProduct="G_g5889"/>
            <fbc:geneProductRef fbc:geneProduct="G_g5284"/>
            <fbc:geneProductRef fbc:geneProduct="G_g5746"/>
            <fbc:geneProductRef fbc:geneProduct="G_g5273"/>
            <fbc:geneProductRef fbc:geneProduct="G_g6250"/>
            <fbc:geneProductRef fbc:geneProduct="G_g6095"/>
            <fbc:geneProductRef fbc:geneProduct="G_g5217"/>
            <fbc:geneProductRef fbc:geneProduct="G_g5347"/>
            <fbc:geneProductRef fbc:geneProduct="G_g5587"/>
          </fbc:or>
        </fbc:geneProductAssociation>
      </reaction>
      <reaction metaid="Leave_NQOR__45__RXN__45____40__NAD__41___H" id="Leave_NQOR__45__RXN__45____40__NAD__41___H" name="NAD(P)H dehydrogenase (quinone)" reversible="true" fast="false" fbc:lowerFluxBound="FB1N1000" fbc:upperFluxBound="FB12N1000">
        <listOfReactants>
          <speciesReference species="Leave_PROTON__91__H__93__" stoichiometry="1" constant="true"/>
          <speciesReference species="Leave_NADH__91__H__93__" stoichiometry="1" constant="true"/>
          <speciesReference species="Leave_Quinones__91__H__93__" stoichiometry="1" constant="true"/>
        </listOfReactants>
        <listOfProducts>
          <speciesReference species="Leave_NAD__91__H__93__" stoichiometry="1" constant="true"/>
          <speciesReference species="Leave_Reduced__45__Quinones__91__H__93__" stoichiometry="1" constant="true"/>
        </listOfProducts>
        <fbc:geneProductAssociation>
          <fbc:or>
            <fbc:geneProductRef fbc:geneProduct="G_g5302"/>
            <fbc:geneProductRef fbc:geneProduct="G_g5099"/>
            <fbc:geneProductRef fbc:geneProduct="G_g5424"/>
            <fbc:geneProductRef fbc:geneProduct="G_g5425"/>
            <fbc:geneProductRef fbc:geneProduct="G_g5426"/>
            <fbc:geneProductRef fbc:geneProduct="G_g5180"/>
            <fbc:geneProductRef fbc:geneProduct="G_g4961"/>
            <fbc:geneProductRef fbc:geneProduct="G_g5303"/>
            <fbc:geneProductRef fbc:geneProduct="G_g5454"/>
            <fbc:geneProductRef fbc:geneProduct="G_g5759"/>
            <fbc:geneProductRef fbc:geneProduct="G_g4957"/>
            <fbc:geneProductRef fbc:geneProduct="G_g5285"/>
            <fbc:geneProductRef fbc:geneProduct="G_g5429"/>
            <fbc:geneProductRef fbc:geneProduct="G_g5300"/>
            <fbc:geneProductRef fbc:geneProduct="G_g6137"/>
            <fbc:geneProductRef fbc:geneProduct="G_g5912"/>
            <fbc:geneProductRef fbc:geneProduct="G_g5944"/>
            <fbc:geneProductRef fbc:geneProduct="G_g5414"/>
            <fbc:geneProductRef fbc:geneProduct="G_g5179"/>
            <fbc:geneProductRef fbc:geneProduct="G_g4986"/>
            <fbc:geneProductRef fbc:geneProduct="G_g5304"/>
            <fbc:geneProductRef fbc:geneProduct="G_g5976"/>
            <fbc:geneProductRef fbc:geneProduct="G_g4956"/>
          </fbc:or>
        </fbc:geneProductAssociation>
      </reaction>
      <reaction metaid="Leave_NQOR__45__RXN__45____40__NADP__41___H" id="Leave_NQOR__45__RXN__45____40__NADP__41___H" name="NAD(P)H dehydrogenase (quinone)" reversible="true" fast="false" fbc:lowerFluxBound="FB1N1000" fbc:upperFluxBound="FB12N1000">
        <listOfReactants>
          <speciesReference species="Leave_PROTON__91__H__93__" stoichiometry="1" constant="true"/>
          <speciesReference species="Leave_NADPH__91__H__93__" stoichiometry="1" constant="true"/>
          <speciesReference species="Leave_Quinones__91__H__93__" stoichiometry="1" constant="true"/>
        </listOfReactants>
        <listOfProducts>
          <speciesReference species="Leave_NADP__91__H__93__" stoichiometry="1" constant="true"/>
          <speciesReference species="Leave_Reduced__45__Quinones__91__H__93__" stoichiometry="1" constant="true"/>
        </listOfProducts>
        <fbc:geneProductAssociation>
          <fbc:or>
            <fbc:geneProductRef fbc:geneProduct="G_g5302"/>
            <fbc:geneProductRef fbc:geneProduct="G_g5099"/>
            <fbc:geneProductRef fbc:geneProduct="G_g5424"/>
            <fbc:geneProductRef fbc:geneProduct="G_g5425"/>
            <fbc:geneProductRef fbc:geneProduct="G_g5426"/>
            <fbc:geneProductRef fbc:geneProduct="G_g5180"/>
            <fbc:geneProductRef fbc:geneProduct="G_g4961"/>
            <fbc:geneProductRef fbc:geneProduct="G_g5303"/>
            <fbc:geneProductRef fbc:geneProduct="G_g5454"/>
            <fbc:geneProductRef fbc:geneProduct="G_g5759"/>
            <fbc:geneProductRef fbc:geneProduct="G_g4957"/>
            <fbc:geneProductRef fbc:geneProduct="G_g5285"/>
            <fbc:geneProductRef fbc:geneProduct="G_g5429"/>
            <fbc:geneProductRef fbc:geneProduct="G_g5300"/>
            <fbc:geneProductRef fbc:geneProduct="G_g6137"/>
            <fbc:geneProductRef fbc:geneProduct="G_g5912"/>
            <fbc:geneProductRef fbc:geneProduct="G_g5944"/>
            <fbc:geneProductRef fbc:geneProduct="G_g5414"/>
            <fbc:geneProductRef fbc:geneProduct="G_g5179"/>
            <fbc:geneProductRef fbc:geneProduct="G_g4986"/>
            <fbc:geneProductRef fbc:geneProduct="G_g5304"/>
            <fbc:geneProductRef fbc:geneProduct="G_g5976"/>
            <fbc:geneProductRef fbc:geneProduct="G_g4956"/>
          </fbc:or>
        </fbc:geneProductAssociation>
      </reaction>
      <reaction metaid="Leave_O__45__SUCCHOMOSERLYASE__45__RXN_H" id="Leave_O__45__SUCCHOMOSERLYASE__45__RXN_H" name="cystathionine &amp;gamma;-synthase" reversible="true" fast="false" fbc:lowerFluxBound="FB1N1000" fbc:upperFluxBound="FB12N1000">
        <annotation xmlns:sbml="http://www.sbml.org/sbml/level3/version1/core">
          <rdf:RDF xmlns:rdf="http://www.w3.org/1999/02/22-rdf-syntax-ns#" xmlns:dcterms="http://purl.org/dc/terms/" xmlns:vCard="http://www.w3.org/2001/vcard-rdf/3.0#" xmlns:vCard4="http://www.w3.org/2006/vcard/ns#" xmlns:bqbiol="http://biomodels.net/biology-qualifiers/" xmlns:bqmodel="http://biomodels.net/model-qualifiers/">
            <rdf:Description rdf:about="#Leave_O__45__SUCCHOMOSERLYASE__45__RXN_H">
              <bqbiol:is>
                <rdf:Bag>
                  <rdf:li rdf:resource="http://identifiers.org/metanetx.reaction/MNXR104380"/>
                </rdf:Bag>
              </bqbiol:is>
            </rdf:Description>
          </rdf:RDF>
        </annotation>
        <listOfReactants>
          <speciesReference species="Leave_CYS__91__H__93__" stoichiometry="1" constant="true"/>
          <speciesReference species="Leave_O__45__SUCCINYL__45__L__45__HOMOSERINE__91__H__93__" stoichiometry="1" constant="true"/>
        </listOfReactants>
        <listOfProducts>
          <speciesReference species="Leave_PROTON__91__H__93__" stoichiometry="1" constant="true"/>
          <speciesReference species="Leave_L__45__CYSTATHIONINE__91__H__93__" stoichiometry="1" constant="true"/>
          <speciesReference species="Leave_SUC__91__H__93__" stoichiometry="1" constant="true"/>
        </listOfProducts>
        <fbc:geneProductAssociation>
          <fbc:or>
            <fbc:geneProductRef fbc:geneProduct="G_g5933"/>
            <fbc:geneProductRef fbc:geneProduct="G_g5052"/>
            <fbc:geneProductRef fbc:geneProduct="G_g5852"/>
            <fbc:geneProductRef fbc:geneProduct="G_g5078"/>
          </fbc:or>
        </fbc:geneProductAssociation>
      </reaction>
      <reaction metaid="Leave_OHMETHYLBILANESYN__45__RXN_H" id="Leave_OHMETHYLBILANESYN__45__RXN_H" name="hydroxymethylbilane synthase" reversible="false" fast="false" fbc:lowerFluxBound="FB2N0" fbc:upperFluxBound="FB12N1000">
        <annotation xmlns:sbml="http://www.sbml.org/sbml/level3/version1/core">
          <rdf:RDF xmlns:rdf="http://www.w3.org/1999/02/22-rdf-syntax-ns#" xmlns:dcterms="http://purl.org/dc/terms/" xmlns:vCard="http://www.w3.org/2001/vcard-rdf/3.0#" xmlns:vCard4="http://www.w3.org/2006/vcard/ns#" xmlns:bqbiol="http://biomodels.net/biology-qualifiers/" xmlns:bqmodel="http://biomodels.net/model-qualifiers/">
            <rdf:Description rdf:about="#Leave_OHMETHYLBILANESYN__45__RXN_H">
              <bqbiol:is>
                <rdf:Bag>
                  <rdf:li rdf:resource="http://identifiers.org/metanetx.reaction/MNXR100658"/>
                </rdf:Bag>
              </bqbiol:is>
            </rdf:Description>
          </rdf:RDF>
        </annotation>
        <listOfReactants>
          <speciesReference species="Leave_WATER__91__H__93__" stoichiometry="1" constant="true"/>
          <speciesReference species="Leave_PORPHOBILINOGEN__91__H__93__" stoichiometry="4" constant="true"/>
        </listOfReactants>
        <listOfProducts>
          <speciesReference species="Leave_PROTON__91__H__93__" stoichiometry="4" constant="true"/>
          <speciesReference species="Leave_AMMONIA__91__H__93__" stoichiometry="4" constant="true"/>
          <speciesReference species="Leave_HYDROXYMETHYLBILANE__91__H__93__" stoichiometry="1" constant="true"/>
        </listOfProducts>
        <fbc:geneProductAssociation>
          <fbc:geneProductRef fbc:geneProduct="G_g5558"/>
        </fbc:geneProductAssociation>
      </reaction>
      <reaction metaid="Leave_ORNCARBAMTRANSFER__45__RXN_H" id="Leave_ORNCARBAMTRANSFER__45__RXN_H" name="ornithine carbamoyltransferase" reversible="true" fast="false" fbc:lowerFluxBound="FB1N1000" fbc:upperFluxBound="FB12N1000">
        <annotation xmlns:sbml="http://www.sbml.org/sbml/level3/version1/core">
          <rdf:RDF xmlns:rdf="http://www.w3.org/1999/02/22-rdf-syntax-ns#" xmlns:dcterms="http://purl.org/dc/terms/" xmlns:vCard="http://www.w3.org/2001/vcard-rdf/3.0#" xmlns:vCard4="http://www.w3.org/2006/vcard/ns#" xmlns:bqbiol="http://biomodels.net/biology-qualifiers/" xmlns:bqmodel="http://biomodels.net/model-qualifiers/">
            <rdf:Description rdf:about="#Leave_ORNCARBAMTRANSFER__45__RXN_H">
              <bqbiol:is>
                <rdf:Bag>
                  <rdf:li rdf:resource="http://identifiers.org/metanetx.reaction/MNXR102137"/>
                </rdf:Bag>
              </bqbiol:is>
            </rdf:Description>
          </rdf:RDF>
        </annotation>
        <listOfReactants>
          <speciesReference species="Leave_CARBAMOYL__45__P__91__H__93__" stoichiometry="1" constant="true"/>
          <speciesReference species="Leave_L__45__ORNITHINE__91__H__93__" stoichiometry="1" constant="true"/>
        </listOfReactants>
        <listOfProducts>
          <speciesReference species="Leave_PROTON__91__H__93__" stoichiometry="1" constant="true"/>
          <speciesReference species="Leave_Pi__91__H__93__" stoichiometry="1" constant="true"/>
          <speciesReference species="Leave_L__45__CITRULLINE__91__H__93__" stoichiometry="1" constant="true"/>
        </listOfProducts>
        <fbc:geneProductAssociation>
          <fbc:or>
            <fbc:geneProductRef fbc:geneProduct="G_g5451"/>
            <fbc:geneProductRef fbc:geneProduct="G_g4992"/>
          </fbc:or>
        </fbc:geneProductAssociation>
      </reaction>
      <reaction metaid="Leave_PABASYN__45__RXN_H" id="Leave_PABASYN__45__RXN_H" name="aminodeoxychorismate synthase" reversible="false" fast="false" fbc:lowerFluxBound="FB2N0" fbc:upperFluxBound="FB12N1000">
        <annotation xmlns:sbml="http://www.sbml.org/sbml/level3/version1/core">
          <rdf:RDF xmlns:rdf="http://www.w3.org/1999/02/22-rdf-syntax-ns#" xmlns:dcterms="http://purl.org/dc/terms/" xmlns:vCard="http://www.w3.org/2001/vcard-rdf/3.0#" xmlns:vCard4="http://www.w3.org/2006/vcard/ns#" xmlns:bqbiol="http://biomodels.net/biology-qualifiers/" xmlns:bqmodel="http://biomodels.net/model-qualifiers/">
            <rdf:Description rdf:about="#Leave_PABASYN__45__RXN_H">
              <bqbiol:is>
                <rdf:Bag>
                  <rdf:li rdf:resource="http://identifiers.org/metanetx.reaction/MNXR95440"/>
                </rdf:Bag>
              </bqbiol:is>
            </rdf:Description>
          </rdf:RDF>
        </annotation>
        <listOfReactants>
          <speciesReference species="Leave_GLN__91__H__93__" stoichiometry="1" constant="true"/>
          <speciesReference species="Leave_CHORISMATE__91__H__93__" stoichiometry="1" constant="true"/>
        </listOfReactants>
        <listOfProducts>
          <speciesReference species="Leave_GLT__91__H__93__" stoichiometry="1" constant="true"/>
          <speciesReference species="Leave_4__45__AMINO__45__4__45__DEOXYCHORISMATE__91__H__93__" stoichiometry="1" constant="true"/>
        </listOfProducts>
        <fbc:geneProductAssociation>
          <fbc:or>
            <fbc:geneProductRef fbc:geneProduct="G_g5113"/>
            <fbc:geneProductRef fbc:geneProduct="G_g5114"/>
            <fbc:geneProductRef fbc:geneProduct="G_g5838"/>
          </fbc:or>
        </fbc:geneProductAssociation>
      </reaction>
      <reaction metaid="Leave_PEPDEPHOS__45__RXN_H" id="Leave_PEPDEPHOS__45__RXN_H" name="pyruvate kinase" reversible="false" fast="false" fbc:lowerFluxBound="FB2N0" fbc:upperFluxBound="FB12N1000">
        <annotation xmlns:sbml="http://www.sbml.org/sbml/level3/version1/core">
          <rdf:RDF xmlns:rdf="http://www.w3.org/1999/02/22-rdf-syntax-ns#" xmlns:dcterms="http://purl.org/dc/terms/" xmlns:vCard="http://www.w3.org/2001/vcard-rdf/3.0#" xmlns:vCard4="http://www.w3.org/2006/vcard/ns#" xmlns:bqbiol="http://biomodels.net/biology-qualifiers/" xmlns:bqmodel="http://biomodels.net/model-qualifiers/">
            <rdf:Description rdf:about="#Leave_PEPDEPHOS__45__RXN_H">
              <bqbiol:is>
                <rdf:Bag>
                  <rdf:li rdf:resource="http://identifiers.org/metanetx.reaction/MNXR103371"/>
                </rdf:Bag>
              </bqbiol:is>
            </rdf:Description>
          </rdf:RDF>
        </annotation>
        <listOfReactants>
          <speciesReference species="Leave_PROTON__91__H__93__" stoichiometry="1" constant="true"/>
          <speciesReference species="Leave_ADP__91__H__93__" stoichiometry="1" constant="true"/>
          <speciesReference species="Leave_PHOSPHO__45__ENOL__45__PYRUVATE__91__H__93__" stoichiometry="1" constant="true"/>
        </listOfReactants>
        <listOfProducts>
          <speciesReference species="Leave_ATP__91__H__93__" stoichiometry="1" constant="true"/>
          <speciesReference species="Leave_PYRUVATE__91__H__93__" stoichiometry="1" constant="true"/>
        </listOfProducts>
        <fbc:geneProductAssociation>
          <fbc:or>
            <fbc:geneProductRef fbc:geneProduct="G_g5121"/>
            <fbc:geneProductRef fbc:geneProduct="G_g6035"/>
            <fbc:geneProductRef fbc:geneProduct="G_g5885"/>
            <fbc:geneProductRef fbc:geneProduct="G_g5037"/>
            <fbc:geneProductRef fbc:geneProduct="G_g5138"/>
            <fbc:geneProductRef fbc:geneProduct="G_g5105"/>
            <fbc:geneProductRef fbc:geneProduct="G_g5711"/>
            <fbc:geneProductRef fbc:geneProduct="G_g5076"/>
          </fbc:or>
        </fbc:geneProductAssociation>
      </reaction>
      <reaction metaid="Leave_PGLUCISOM__45__RXN_H" id="Leave_PGLUCISOM__45__RXN_H" name="glucose-6-phosphate isomerase" reversible="true" fast="false" fbc:lowerFluxBound="FB1N1000" fbc:upperFluxBound="FB12N1000">
        <annotation xmlns:sbml="http://www.sbml.org/sbml/level3/version1/core">
          <rdf:RDF xmlns:rdf="http://www.w3.org/1999/02/22-rdf-syntax-ns#" xmlns:dcterms="http://purl.org/dc/terms/" xmlns:vCard="http://www.w3.org/2001/vcard-rdf/3.0#" xmlns:vCard4="http://www.w3.org/2006/vcard/ns#" xmlns:bqbiol="http://biomodels.net/biology-qualifiers/" xmlns:bqmodel="http://biomodels.net/model-qualifiers/">
            <rdf:Description rdf:about="#Leave_PGLUCISOM__45__RXN_H">
              <bqbiol:is>
                <rdf:Bag>
                  <rdf:li rdf:resource="http://identifiers.org/metanetx.reaction/MNXR102535"/>
                </rdf:Bag>
              </bqbiol:is>
            </rdf:Description>
          </rdf:RDF>
        </annotation>
        <listOfReactants>
          <speciesReference species="Leave_GLC__45__6__45__P__91__H__93__" stoichiometry="1" constant="true"/>
        </listOfReactants>
        <listOfProducts>
          <speciesReference species="Leave_FRUCTOSE__45__6P__91__H__93__" stoichiometry="1" constant="true"/>
        </listOfProducts>
        <fbc:geneProductAssociation>
          <fbc:geneProductRef fbc:geneProduct="G_g5762"/>
        </fbc:geneProductAssociation>
      </reaction>
      <reaction metaid="Leave_PGLYCDEHYDROG__45__RXN_H" id="Leave_PGLYCDEHYDROG__45__RXN_H" name="phosphoglycerate dehydrogenase" reversible="false" fast="false" fbc:lowerFluxBound="FB2N0" fbc:upperFluxBound="FB12N1000">
        <annotation xmlns:sbml="http://www.sbml.org/sbml/level3/version1/core">
          <rdf:RDF xmlns:rdf="http://www.w3.org/1999/02/22-rdf-syntax-ns#" xmlns:dcterms="http://purl.org/dc/terms/" xmlns:vCard="http://www.w3.org/2001/vcard-rdf/3.0#" xmlns:vCard4="http://www.w3.org/2006/vcard/ns#" xmlns:bqbiol="http://biomodels.net/biology-qualifiers/" xmlns:bqmodel="http://biomodels.net/model-qualifiers/">
            <rdf:Description rdf:about="#Leave_PGLYCDEHYDROG__45__RXN_H">
              <bqbiol:is>
                <rdf:Bag>
                  <rdf:li rdf:resource="http://identifiers.org/metanetx.reaction/MNXR102527"/>
                </rdf:Bag>
              </bqbiol:is>
            </rdf:Description>
          </rdf:RDF>
        </annotation>
        <listOfReactants>
          <speciesReference species="Leave_G3P__91__H__93__" stoichiometry="1" constant="true"/>
          <speciesReference species="Leave_NAD__91__H__93__" stoichiometry="1" constant="true"/>
        </listOfReactants>
        <listOfProducts>
          <speciesReference species="Leave_PROTON__91__H__93__" stoichiometry="1" constant="true"/>
          <speciesReference species="Leave_NADH__91__H__93__" stoichiometry="1" constant="true"/>
          <speciesReference species="Leave_3__45__P__45__HYDROXYPYRUVATE__91__H__93__" stoichiometry="1" constant="true"/>
        </listOfProducts>
        <fbc:geneProductAssociation>
          <fbc:or>
            <fbc:geneProductRef fbc:geneProduct="G_g5475"/>
            <fbc:geneProductRef fbc:geneProduct="G_g5140"/>
            <fbc:geneProductRef fbc:geneProduct="G_g5287"/>
          </fbc:or>
        </fbc:geneProductAssociation>
      </reaction>
      <reaction metaid="Leave_PHOSGLYPHOS__45__RXN_H" id="Leave_PHOSGLYPHOS__45__RXN_H" name="phosphoglycerate kinase" reversible="true" fast="false" fbc:lowerFluxBound="FB1N1000" fbc:upperFluxBound="FB12N1000">
        <annotation xmlns:sbml="http://www.sbml.org/sbml/level3/version1/core">
          <rdf:RDF xmlns:rdf="http://www.w3.org/1999/02/22-rdf-syntax-ns#" xmlns:dcterms="http://purl.org/dc/terms/" xmlns:vCard="http://www.w3.org/2001/vcard-rdf/3.0#" xmlns:vCard4="http://www.w3.org/2006/vcard/ns#" xmlns:bqbiol="http://biomodels.net/biology-qualifiers/" xmlns:bqmodel="http://biomodels.net/model-qualifiers/">
            <rdf:Description rdf:about="#Leave_PHOSGLYPHOS__45__RXN_H">
              <bqbiol:is>
                <rdf:Bag>
                  <rdf:li rdf:resource="http://identifiers.org/metanetx.reaction/MNXR102538"/>
                </rdf:Bag>
              </bqbiol:is>
            </rdf:Description>
          </rdf:RDF>
        </annotation>
        <listOfReactants>
          <speciesReference species="Leave_ATP__91__H__93__" stoichiometry="1" constant="true"/>
          <speciesReference species="Leave_G3P__91__H__93__" stoichiometry="1" constant="true"/>
        </listOfReactants>
        <listOfProducts>
          <speciesReference species="Leave_ADP__91__H__93__" stoichiometry="1" constant="true"/>
          <speciesReference species="Leave_DPG__91__H__93__" stoichiometry="1" constant="true"/>
        </listOfProducts>
        <fbc:geneProductAssociation>
          <fbc:or>
            <fbc:geneProductRef fbc:geneProduct="G_g5869"/>
            <fbc:geneProductRef fbc:geneProduct="G_g5239"/>
            <fbc:geneProductRef fbc:geneProduct="G_g5238"/>
            <fbc:geneProductRef fbc:geneProduct="G_g5237"/>
          </fbc:or>
        </fbc:geneProductAssociation>
      </reaction>
      <reaction metaid="Leave_PHOSPHOGLUCMUT__45__RXN_H" id="Leave_PHOSPHOGLUCMUT__45__RXN_H" name="phosphoglucomutase" reversible="true" fast="false" fbc:lowerFluxBound="FB1N1000" fbc:upperFluxBound="FB12N1000">
        <annotation xmlns:sbml="http://www.sbml.org/sbml/level3/version1/core">
          <rdf:RDF xmlns:rdf="http://www.w3.org/1999/02/22-rdf-syntax-ns#" xmlns:dcterms="http://purl.org/dc/terms/" xmlns:vCard="http://www.w3.org/2001/vcard-rdf/3.0#" xmlns:vCard4="http://www.w3.org/2006/vcard/ns#" xmlns:bqbiol="http://biomodels.net/biology-qualifiers/" xmlns:bqmodel="http://biomodels.net/model-qualifiers/">
            <rdf:Description rdf:about="#Leave_PHOSPHOGLUCMUT__45__RXN_H">
              <bqbiol:is>
                <rdf:Bag>
                  <rdf:li rdf:resource="http://identifiers.org/metanetx.reaction/MNXR140129"/>
                </rdf:Bag>
              </bqbiol:is>
            </rdf:Description>
          </rdf:RDF>
        </annotation>
        <listOfReactants>
          <speciesReference species="Leave_GLC__45__1__45__P__91__H__93__" stoichiometry="1" constant="true"/>
        </listOfReactants>
        <listOfProducts>
          <speciesReference species="Leave_ALPHA__45__GLC__45__6__45__P__91__H__93__" stoichiometry="1" constant="true"/>
        </listOfProducts>
        <fbc:geneProductAssociation>
          <fbc:or>
            <fbc:geneProductRef fbc:geneProduct="G_g5127"/>
            <fbc:geneProductRef fbc:geneProduct="G_g5647"/>
            <fbc:geneProductRef fbc:geneProduct="G_g5128"/>
            <fbc:geneProductRef fbc:geneProduct="G_g5129"/>
            <fbc:geneProductRef fbc:geneProduct="G_g6246"/>
          </fbc:or>
        </fbc:geneProductAssociation>
      </reaction>
      <reaction metaid="Leave_PHOSPHORIBULOKINASE__45__RXN_H" id="Leave_PHOSPHORIBULOKINASE__45__RXN_H" name="phosphoribulokinase" reversible="false" fast="false" fbc:lowerFluxBound="FB2N0" fbc:upperFluxBound="FB12N1000">
        <annotation xmlns:sbml="http://www.sbml.org/sbml/level3/version1/core">
          <rdf:RDF xmlns:rdf="http://www.w3.org/1999/02/22-rdf-syntax-ns#" xmlns:dcterms="http://purl.org/dc/terms/" xmlns:vCard="http://www.w3.org/2001/vcard-rdf/3.0#" xmlns:vCard4="http://www.w3.org/2006/vcard/ns#" xmlns:bqbiol="http://biomodels.net/biology-qualifiers/" xmlns:bqmodel="http://biomodels.net/model-qualifiers/">
            <rdf:Description rdf:about="#Leave_PHOSPHORIBULOKINASE__45__RXN_H">
              <bqbiol:is>
                <rdf:Bag>
                  <rdf:li rdf:resource="http://identifiers.org/metanetx.reaction/MNXR103217"/>
                </rdf:Bag>
              </bqbiol:is>
            </rdf:Description>
          </rdf:RDF>
        </annotation>
        <listOfReactants>
          <speciesReference species="Leave_ATP__91__H__93__" stoichiometry="1" constant="true"/>
          <speciesReference species="Leave_RIBULOSE__45__5P__91__H__93__" stoichiometry="1" constant="true"/>
        </listOfReactants>
        <listOfProducts>
          <speciesReference species="Leave_PROTON__91__H__93__" stoichiometry="1" constant="true"/>
          <speciesReference species="Leave_ADP__91__H__93__" stoichiometry="1" constant="true"/>
          <speciesReference species="Leave_D__45__RIBULOSE__45__15__45__P2__91__H__93__" stoichiometry="1" constant="true"/>
        </listOfProducts>
        <fbc:geneProductAssociation>
          <fbc:geneProductRef fbc:geneProduct="G_g5732"/>
        </fbc:geneProductAssociation>
      </reaction>
      <reaction metaid="Leave_PLASTOQUINOL__45____45__PLASTOCYANIN__45__REDUCTASE__45__RXN_H" id="Leave_PLASTOQUINOL__45____45__PLASTOCYANIN__45__REDUCTASE__45__RXN_H" name="plastoquinol&amp;mdash;plastocyanin reductase" reversible="false" fast="false" fbc:lowerFluxBound="FB2N0" fbc:upperFluxBound="FB12N1000">
        <annotation xmlns:sbml="http://www.sbml.org/sbml/level3/version1/core">
          <rdf:RDF xmlns:rdf="http://www.w3.org/1999/02/22-rdf-syntax-ns#" xmlns:dcterms="http://purl.org/dc/terms/" xmlns:vCard="http://www.w3.org/2001/vcard-rdf/3.0#" xmlns:vCard4="http://www.w3.org/2006/vcard/ns#" xmlns:bqbiol="http://biomodels.net/biology-qualifiers/" xmlns:bqmodel="http://biomodels.net/model-qualifiers/">
            <rdf:Description rdf:about="#Leave_PLASTOQUINOL__45____45__PLASTOCYANIN__45__REDUCTASE__45__RXN_H">
              <bqbiol:is>
                <rdf:Bag>
                  <rdf:li rdf:resource="http://identifiers.org/metanetx.reaction/MNXR140131"/>
                </rdf:Bag>
              </bqbiol:is>
            </rdf:Description>
          </rdf:RDF>
        </annotation>
        <listOfReactants>
          <speciesReference species="Leave_PROTON__91__H__93__" stoichiometry="2" constant="true"/>
          <speciesReference species="Leave_Oxidized__45__Plastocyanins__91__L__93__" stoichiometry="2" constant="true"/>
          <speciesReference species="Leave_PLASTOQUINOL__45__1__91__L__93__" stoichiometry="1" constant="true"/>
        </listOfReactants>
        <listOfProducts>
          <speciesReference species="Leave_PROTON__91__L__93__" stoichiometry="4" constant="true"/>
          <speciesReference species="Leave_Plastocyanin__45__Reduced__91__L__93__" stoichiometry="2" constant="true"/>
          <speciesReference species="Leave_PLASTOQUINONE__91__L__93__" stoichiometry="1" constant="true"/>
        </listOfProducts>
        <fbc:geneProductAssociation>
          <fbc:geneProductRef fbc:geneProduct="G_g4953"/>
        </fbc:geneProductAssociation>
      </reaction>
      <reaction metaid="Leave_PORPHOBILSYNTH__45__RXN_H" id="Leave_PORPHOBILSYNTH__45__RXN_H" name="porphobilinogen synthase" reversible="false" fast="false" fbc:lowerFluxBound="FB2N0" fbc:upperFluxBound="FB12N1000">
        <annotation xmlns:sbml="http://www.sbml.org/sbml/level3/version1/core">
          <rdf:RDF xmlns:rdf="http://www.w3.org/1999/02/22-rdf-syntax-ns#" xmlns:dcterms="http://purl.org/dc/terms/" xmlns:vCard="http://www.w3.org/2001/vcard-rdf/3.0#" xmlns:vCard4="http://www.w3.org/2006/vcard/ns#" xmlns:bqbiol="http://biomodels.net/biology-qualifiers/" xmlns:bqmodel="http://biomodels.net/model-qualifiers/">
            <rdf:Description rdf:about="#Leave_PORPHOBILSYNTH__45__RXN_H">
              <bqbiol:is>
                <rdf:Bag>
                  <rdf:li rdf:resource="http://identifiers.org/metanetx.reaction/MNXR103095"/>
                </rdf:Bag>
              </bqbiol:is>
            </rdf:Description>
          </rdf:RDF>
        </annotation>
        <listOfReactants>
          <speciesReference species="Leave_5__45__AMINO__45__LEVULINATE__91__H__93__" stoichiometry="2" constant="true"/>
        </listOfReactants>
        <listOfProducts>
          <speciesReference species="Leave_PROTON__91__H__93__" stoichiometry="1" constant="true"/>
          <speciesReference species="Leave_WATER__91__H__93__" stoichiometry="2" constant="true"/>
          <speciesReference species="Leave_PORPHOBILINOGEN__91__H__93__" stoichiometry="1" constant="true"/>
        </listOfProducts>
        <fbc:geneProductAssociation>
          <fbc:geneProductRef fbc:geneProduct="G_g5408"/>
        </fbc:geneProductAssociation>
      </reaction>
      <reaction metaid="Leave_PRAISOM__45__RXN_H" id="Leave_PRAISOM__45__RXN_H" name="phosphoribosylanthranilate isomerase" reversible="true" fast="false" fbc:lowerFluxBound="FB1N1000" fbc:upperFluxBound="FB12N1000">
        <annotation xmlns:sbml="http://www.sbml.org/sbml/level3/version1/core">
          <rdf:RDF xmlns:rdf="http://www.w3.org/1999/02/22-rdf-syntax-ns#" xmlns:dcterms="http://purl.org/dc/terms/" xmlns:vCard="http://www.w3.org/2001/vcard-rdf/3.0#" xmlns:vCard4="http://www.w3.org/2006/vcard/ns#" xmlns:bqbiol="http://biomodels.net/biology-qualifiers/" xmlns:bqmodel="http://biomodels.net/model-qualifiers/">
            <rdf:Description rdf:about="#Leave_PRAISOM__45__RXN_H">
              <bqbiol:is>
                <rdf:Bag>
                  <rdf:li rdf:resource="http://identifiers.org/metanetx.reaction/MNXR103156"/>
                </rdf:Bag>
              </bqbiol:is>
            </rdf:Description>
          </rdf:RDF>
        </annotation>
        <listOfReactants>
          <speciesReference species="Leave_N__45__5__45__PHOSPHORIBOSYL__45__ANTHRANILATE__91__H__93__" stoichiometry="1" constant="true"/>
        </listOfReactants>
        <listOfProducts>
          <speciesReference species="Leave_CARBOXYPHENYLAMINO__45__DEOXYRIBULOSE__45__P__91__H__93__" stoichiometry="1" constant="true"/>
        </listOfProducts>
        <fbc:geneProductAssociation>
          <fbc:geneProductRef fbc:geneProduct="G_g5355"/>
        </fbc:geneProductAssociation>
      </reaction>
      <reaction metaid="Leave_PREPHENATE__45__TRANSAMINE__45__RXN_H" id="Leave_PREPHENATE__45__TRANSAMINE__45__RXN_H" name="glutamate&amp;mdash;prephenate aminotransferase" reversible="false" fast="false" fbc:lowerFluxBound="FB2N0" fbc:upperFluxBound="FB12N1000">
        <annotation xmlns:sbml="http://www.sbml.org/sbml/level3/version1/core">
          <rdf:RDF xmlns:rdf="http://www.w3.org/1999/02/22-rdf-syntax-ns#" xmlns:dcterms="http://purl.org/dc/terms/" xmlns:vCard="http://www.w3.org/2001/vcard-rdf/3.0#" xmlns:vCard4="http://www.w3.org/2006/vcard/ns#" xmlns:bqbiol="http://biomodels.net/biology-qualifiers/" xmlns:bqmodel="http://biomodels.net/model-qualifiers/">
            <rdf:Description rdf:about="#Leave_PREPHENATE__45__TRANSAMINE__45__RXN_H">
              <bqbiol:is>
                <rdf:Bag>
                  <rdf:li rdf:resource="http://identifiers.org/metanetx.reaction/MNXR110959"/>
                </rdf:Bag>
              </bqbiol:is>
            </rdf:Description>
          </rdf:RDF>
        </annotation>
        <listOfReactants>
          <speciesReference species="Leave_GLT__91__H__93__" stoichiometry="1" constant="true"/>
          <speciesReference species="Leave_PREPHENATE__91__H__93__" stoichiometry="1" constant="true"/>
        </listOfReactants>
        <listOfProducts>
          <speciesReference species="Leave_2__45__KETOGLUTARATE__91__H__93__" stoichiometry="1" constant="true"/>
          <speciesReference species="Leave_CPD__45__659__91__H__93__" stoichiometry="1" constant="true"/>
        </listOfProducts>
        <fbc:geneProductAssociation>
          <fbc:geneProductRef fbc:geneProduct="G_g6205"/>
        </fbc:geneProductAssociation>
      </reaction>
      <reaction metaid="Leave_PRIBFAICARPISOM__45__RXN_H" id="Leave_PRIBFAICARPISOM__45__RXN_H" name="1-(5-phosphoribosyl)-5-[(5-phosphoribosylamino)methylideneamino]imidazole-4-carboxamide isomerase" reversible="true" fast="false" fbc:lowerFluxBound="FB1N1000" fbc:upperFluxBound="FB12N1000">
        <annotation xmlns:sbml="http://www.sbml.org/sbml/level3/version1/core">
          <rdf:RDF xmlns:rdf="http://www.w3.org/1999/02/22-rdf-syntax-ns#" xmlns:dcterms="http://purl.org/dc/terms/" xmlns:vCard="http://www.w3.org/2001/vcard-rdf/3.0#" xmlns:vCard4="http://www.w3.org/2006/vcard/ns#" xmlns:bqbiol="http://biomodels.net/biology-qualifiers/" xmlns:bqmodel="http://biomodels.net/model-qualifiers/">
            <rdf:Description rdf:about="#Leave_PRIBFAICARPISOM__45__RXN_H">
              <bqbiol:is>
                <rdf:Bag>
                  <rdf:li rdf:resource="http://identifiers.org/metanetx.reaction/MNXR103169"/>
                </rdf:Bag>
              </bqbiol:is>
            </rdf:Description>
          </rdf:RDF>
        </annotation>
        <listOfReactants>
          <speciesReference species="Leave_PHOSPHORIBOSYL__45__FORMIMINO__45__AICAR__45__P__91__H__93__" stoichiometry="1" constant="true"/>
        </listOfReactants>
        <listOfProducts>
          <speciesReference species="Leave_PHOSPHORIBULOSYL__45__FORMIMINO__45__AICAR__45__P__91__H__93__" stoichiometry="1" constant="true"/>
        </listOfProducts>
        <fbc:geneProductAssociation>
          <fbc:geneProductRef fbc:geneProduct="G_g5186"/>
        </fbc:geneProductAssociation>
      </reaction>
      <reaction metaid="Leave_PROTOHEMEFERROCHELAT__45__RXN_H" id="Leave_PROTOHEMEFERROCHELAT__45__RXN_H" name="ferrochelatase" reversible="false" fast="false" fbc:lowerFluxBound="FB2N0" fbc:upperFluxBound="FB12N1000">
        <annotation xmlns:sbml="http://www.sbml.org/sbml/level3/version1/core">
          <rdf:RDF xmlns:rdf="http://www.w3.org/1999/02/22-rdf-syntax-ns#" xmlns:dcterms="http://purl.org/dc/terms/" xmlns:vCard="http://www.w3.org/2001/vcard-rdf/3.0#" xmlns:vCard4="http://www.w3.org/2006/vcard/ns#" xmlns:bqbiol="http://biomodels.net/biology-qualifiers/" xmlns:bqmodel="http://biomodels.net/model-qualifiers/">
            <rdf:Description rdf:about="#Leave_PROTOHEMEFERROCHELAT__45__RXN_H">
              <bqbiol:is>
                <rdf:Bag>
                  <rdf:li rdf:resource="http://identifiers.org/metanetx.reaction/MNXR99471"/>
                </rdf:Bag>
              </bqbiol:is>
            </rdf:Description>
          </rdf:RDF>
        </annotation>
        <listOfReactants>
          <speciesReference species="Leave_FE__43__2__91__H__93__" stoichiometry="1" constant="true"/>
          <speciesReference species="Leave_PROTOPORPHYRIN_IX__91__H__93__" stoichiometry="1" constant="true"/>
        </listOfReactants>
        <listOfProducts>
          <speciesReference species="Leave_PROTON__91__H__93__" stoichiometry="2" constant="true"/>
          <speciesReference species="Leave_PROTOHEME__91__H__93__" stoichiometry="1" constant="true"/>
        </listOfProducts>
        <fbc:geneProductAssociation>
          <fbc:or>
            <fbc:geneProductRef fbc:geneProduct="G_g6218"/>
            <fbc:geneProductRef fbc:geneProduct="G_g5496"/>
            <fbc:geneProductRef fbc:geneProduct="G_g5428"/>
            <fbc:geneProductRef fbc:geneProduct="G_g5584"/>
            <fbc:geneProductRef fbc:geneProduct="G_g5439"/>
          </fbc:or>
        </fbc:geneProductAssociation>
      </reaction>
      <reaction metaid="Leave_PROTOPORGENOXI__45__RXN_H" id="Leave_PROTOPORGENOXI__45__RXN_H" name="protoporphyrinogen oxidase" reversible="false" fast="false" fbc:lowerFluxBound="FB2N0" fbc:upperFluxBound="FB12N1000">
        <annotation xmlns:sbml="http://www.sbml.org/sbml/level3/version1/core">
          <rdf:RDF xmlns:rdf="http://www.w3.org/1999/02/22-rdf-syntax-ns#" xmlns:dcterms="http://purl.org/dc/terms/" xmlns:vCard="http://www.w3.org/2001/vcard-rdf/3.0#" xmlns:vCard4="http://www.w3.org/2006/vcard/ns#" xmlns:bqbiol="http://biomodels.net/biology-qualifiers/" xmlns:bqmodel="http://biomodels.net/model-qualifiers/">
            <rdf:Description rdf:about="#Leave_PROTOPORGENOXI__45__RXN_H">
              <bqbiol:is>
                <rdf:Bag>
                  <rdf:li rdf:resource="http://identifiers.org/metanetx.reaction/MNXR103132"/>
                </rdf:Bag>
              </bqbiol:is>
            </rdf:Description>
          </rdf:RDF>
        </annotation>
        <listOfReactants>
          <speciesReference species="Leave_OXYGEN__45__MOLECULE__91__H__93__" stoichiometry="3" constant="true"/>
          <speciesReference species="Leave_PROTOPORPHYRINOGEN__91__H__93__" stoichiometry="1" constant="true"/>
        </listOfReactants>
        <listOfProducts>
          <speciesReference species="Leave_HYDROGEN__45__PEROXIDE__91__H__93__" stoichiometry="3" constant="true"/>
          <speciesReference species="Leave_PROTOPORPHYRIN_IX__91__H__93__" stoichiometry="1" constant="true"/>
        </listOfProducts>
        <fbc:geneProductAssociation>
          <fbc:or>
            <fbc:geneProductRef fbc:geneProduct="G_g5952"/>
            <fbc:geneProductRef fbc:geneProduct="G_g5095"/>
          </fbc:or>
        </fbc:geneProductAssociation>
      </reaction>
      <reaction metaid="Leave_PRPPAMIDOTRANS__45__RXN_H" id="Leave_PRPPAMIDOTRANS__45__RXN_H" name="amidophosphoribosyltransferase" reversible="false" fast="false" fbc:lowerFluxBound="FB2N0" fbc:upperFluxBound="FB12N1000">
        <annotation xmlns:sbml="http://www.sbml.org/sbml/level3/version1/core">
          <rdf:RDF xmlns:rdf="http://www.w3.org/1999/02/22-rdf-syntax-ns#" xmlns:dcterms="http://purl.org/dc/terms/" xmlns:vCard="http://www.w3.org/2001/vcard-rdf/3.0#" xmlns:vCard4="http://www.w3.org/2006/vcard/ns#" xmlns:bqbiol="http://biomodels.net/biology-qualifiers/" xmlns:bqmodel="http://biomodels.net/model-qualifiers/">
            <rdf:Description rdf:about="#Leave_PRPPAMIDOTRANS__45__RXN_H">
              <bqbiol:is>
                <rdf:Bag>
                  <rdf:li rdf:resource="http://identifiers.org/metanetx.reaction/MNXR100287"/>
                </rdf:Bag>
              </bqbiol:is>
            </rdf:Description>
          </rdf:RDF>
        </annotation>
        <listOfReactants>
          <speciesReference species="Leave_WATER__91__H__93__" stoichiometry="1" constant="true"/>
          <speciesReference species="Leave_GLN__91__H__93__" stoichiometry="1" constant="true"/>
          <speciesReference species="Leave_PRPP__91__H__93__" stoichiometry="1" constant="true"/>
        </listOfReactants>
        <listOfProducts>
          <speciesReference species="Leave_GLT__91__H__93__" stoichiometry="1" constant="true"/>
          <speciesReference species="Leave_PPI__91__H__93__" stoichiometry="1" constant="true"/>
          <speciesReference species="Leave_5__45__P__45__BETA__45__D__45__RIBOSYL__45__AMINE__91__H__93__" stoichiometry="1" constant="true"/>
        </listOfProducts>
        <fbc:geneProductAssociation>
          <fbc:or>
            <fbc:geneProductRef fbc:geneProduct="G_g5550"/>
            <fbc:geneProductRef fbc:geneProduct="G_g5464"/>
          </fbc:or>
        </fbc:geneProductAssociation>
      </reaction>
      <reaction metaid="Leave_PRPPSYN__45__RXN_H" id="Leave_PRPPSYN__45__RXN_H" name="ribose-phosphate diphosphokinase" reversible="false" fast="false" fbc:lowerFluxBound="FB2N0" fbc:upperFluxBound="FB12N1000">
        <annotation xmlns:sbml="http://www.sbml.org/sbml/level3/version1/core">
          <rdf:RDF xmlns:rdf="http://www.w3.org/1999/02/22-rdf-syntax-ns#" xmlns:dcterms="http://purl.org/dc/terms/" xmlns:vCard="http://www.w3.org/2001/vcard-rdf/3.0#" xmlns:vCard4="http://www.w3.org/2006/vcard/ns#" xmlns:bqbiol="http://biomodels.net/biology-qualifiers/" xmlns:bqmodel="http://biomodels.net/model-qualifiers/">
            <rdf:Description rdf:about="#Leave_PRPPSYN__45__RXN_H">
              <bqbiol:is>
                <rdf:Bag>
                  <rdf:li rdf:resource="http://identifiers.org/metanetx.reaction/MNXR106802"/>
                </rdf:Bag>
              </bqbiol:is>
            </rdf:Description>
          </rdf:RDF>
        </annotation>
        <listOfReactants>
          <speciesReference species="Leave_ATP__91__H__93__" stoichiometry="1" constant="true"/>
          <speciesReference species="Leave_RIBOSE__45__5P__91__H__93__" stoichiometry="1" constant="true"/>
        </listOfReactants>
        <listOfProducts>
          <speciesReference species="Leave_PROTON__91__H__93__" stoichiometry="1" constant="true"/>
          <speciesReference species="Leave_AMP__91__H__93__" stoichiometry="1" constant="true"/>
          <speciesReference species="Leave_PRPP__91__H__93__" stoichiometry="1" constant="true"/>
        </listOfProducts>
        <fbc:geneProductAssociation>
          <fbc:or>
            <fbc:geneProductRef fbc:geneProduct="G_g5680"/>
            <fbc:geneProductRef fbc:geneProduct="G_g5740"/>
            <fbc:geneProductRef fbc:geneProduct="G_g5610"/>
            <fbc:geneProductRef fbc:geneProduct="G_g6094"/>
            <fbc:geneProductRef fbc:geneProduct="G_g5776"/>
          </fbc:or>
        </fbc:geneProductAssociation>
      </reaction>
      <reaction metaid="Leave_PRTRANS__45__RXN_H" id="Leave_PRTRANS__45__RXN_H" name="anthranilate phosphoribosyltransferase" reversible="false" fast="false" fbc:lowerFluxBound="FB2N0" fbc:upperFluxBound="FB12N1000">
        <annotation xmlns:sbml="http://www.sbml.org/sbml/level3/version1/core">
          <rdf:RDF xmlns:rdf="http://www.w3.org/1999/02/22-rdf-syntax-ns#" xmlns:dcterms="http://purl.org/dc/terms/" xmlns:vCard="http://www.w3.org/2001/vcard-rdf/3.0#" xmlns:vCard4="http://www.w3.org/2006/vcard/ns#" xmlns:bqbiol="http://biomodels.net/biology-qualifiers/" xmlns:bqmodel="http://biomodels.net/model-qualifiers/">
            <rdf:Description rdf:about="#Leave_PRTRANS__45__RXN_H">
              <bqbiol:is>
                <rdf:Bag>
                  <rdf:li rdf:resource="http://identifiers.org/metanetx.reaction/MNXR95842"/>
                </rdf:Bag>
              </bqbiol:is>
            </rdf:Description>
          </rdf:RDF>
        </annotation>
        <listOfReactants>
          <speciesReference species="Leave_ANTHRANILATE__91__H__93__" stoichiometry="1" constant="true"/>
          <speciesReference species="Leave_PRPP__91__H__93__" stoichiometry="1" constant="true"/>
        </listOfReactants>
        <listOfProducts>
          <speciesReference species="Leave_PPI__91__H__93__" stoichiometry="1" constant="true"/>
          <speciesReference species="Leave_N__45__5__45__PHOSPHORIBOSYL__45__ANTHRANILATE__91__H__93__" stoichiometry="1" constant="true"/>
        </listOfProducts>
        <fbc:geneProductAssociation>
          <fbc:or>
            <fbc:geneProductRef fbc:geneProduct="G_g5113"/>
            <fbc:geneProductRef fbc:geneProduct="G_g5114"/>
            <fbc:geneProductRef fbc:geneProduct="G_g5004"/>
            <fbc:geneProductRef fbc:geneProduct="G_g5026"/>
            <fbc:geneProductRef fbc:geneProduct="G_g5874"/>
            <fbc:geneProductRef fbc:geneProduct="G_g5876"/>
            <fbc:geneProductRef fbc:geneProduct="G_g6121"/>
            <fbc:geneProductRef fbc:geneProduct="G_g6172"/>
            <fbc:geneProductRef fbc:geneProduct="G_g5378"/>
            <fbc:geneProductRef fbc:geneProduct="G_g5536"/>
            <fbc:geneProductRef fbc:geneProduct="G_g5506"/>
          </fbc:or>
        </fbc:geneProductAssociation>
      </reaction>
      <reaction metaid="Leave_PSERTRANSAM__45__RXN_H" id="Leave_PSERTRANSAM__45__RXN_H" name="phosphoserine transaminase" reversible="false" fast="false" fbc:lowerFluxBound="FB2N0" fbc:upperFluxBound="FB12N1000">
        <annotation xmlns:sbml="http://www.sbml.org/sbml/level3/version1/core">
          <rdf:RDF xmlns:rdf="http://www.w3.org/1999/02/22-rdf-syntax-ns#" xmlns:dcterms="http://purl.org/dc/terms/" xmlns:vCard="http://www.w3.org/2001/vcard-rdf/3.0#" xmlns:vCard4="http://www.w3.org/2006/vcard/ns#" xmlns:bqbiol="http://biomodels.net/biology-qualifiers/" xmlns:bqmodel="http://biomodels.net/model-qualifiers/">
            <rdf:Description rdf:about="#Leave_PSERTRANSAM__45__RXN_H">
              <bqbiol:is>
                <rdf:Bag>
                  <rdf:li rdf:resource="http://identifiers.org/metanetx.reaction/MNXR103225"/>
                </rdf:Bag>
              </bqbiol:is>
            </rdf:Description>
          </rdf:RDF>
        </annotation>
        <listOfReactants>
          <speciesReference species="Leave_GLT__91__H__93__" stoichiometry="1" constant="true"/>
          <speciesReference species="Leave_3__45__P__45__HYDROXYPYRUVATE__91__H__93__" stoichiometry="1" constant="true"/>
        </listOfReactants>
        <listOfProducts>
          <speciesReference species="Leave_2__45__KETOGLUTARATE__91__H__93__" stoichiometry="1" constant="true"/>
          <speciesReference species="Leave_3__45__P__45__SERINE__91__H__93__" stoichiometry="1" constant="true"/>
        </listOfProducts>
        <fbc:geneProductAssociation>
          <fbc:geneProductRef fbc:geneProduct="G_g6177"/>
        </fbc:geneProductAssociation>
      </reaction>
      <reaction metaid="Leave_PSII__45__RXN_H" id="Leave_PSII__45__RXN_H" name="photosystem II" reversible="false" fast="false" fbc:lowerFluxBound="FB2N0" fbc:upperFluxBound="FB12N1000">
        <annotation xmlns:sbml="http://www.sbml.org/sbml/level3/version1/core">
          <rdf:RDF xmlns:rdf="http://www.w3.org/1999/02/22-rdf-syntax-ns#" xmlns:dcterms="http://purl.org/dc/terms/" xmlns:vCard="http://www.w3.org/2001/vcard-rdf/3.0#" xmlns:vCard4="http://www.w3.org/2006/vcard/ns#" xmlns:bqbiol="http://biomodels.net/biology-qualifiers/" xmlns:bqmodel="http://biomodels.net/model-qualifiers/">
            <rdf:Description rdf:about="#Leave_PSII__45__RXN_H">
              <bqbiol:is>
                <rdf:Bag>
                  <rdf:li rdf:resource="http://identifiers.org/metanetx.reaction/MNXR140134"/>
                </rdf:Bag>
              </bqbiol:is>
            </rdf:Description>
          </rdf:RDF>
        </annotation>
        <listOfReactants>
          <speciesReference species="Leave_Light__91__H__93__" stoichiometry="4" constant="true"/>
          <speciesReference species="Leave_PROTON__91__H__93__" stoichiometry="4" constant="true"/>
          <speciesReference species="Leave_WATER__91__H__93__" stoichiometry="2" constant="true"/>
          <speciesReference species="Leave_PLASTOQUINONE__91__L__93__" stoichiometry="2" constant="true"/>
        </listOfReactants>
        <listOfProducts>
          <speciesReference species="Leave_OXYGEN__45__MOLECULE__91__H__93__" stoichiometry="1" constant="true"/>
          <speciesReference species="Leave_PROTON__91__L__93__" stoichiometry="4" constant="true"/>
          <speciesReference species="Leave_PLASTOQUINOL__45__1__91__L__93__" stoichiometry="2" constant="true"/>
        </listOfProducts>
        <fbc:geneProductAssociation>
          <fbc:or>
            <fbc:geneProductRef fbc:geneProduct="G_g5513"/>
            <fbc:geneProductRef fbc:geneProduct="G_g5816"/>
            <fbc:geneProductRef fbc:geneProduct="G_g5551"/>
          </fbc:or>
        </fbc:geneProductAssociation>
      </reaction>
      <reaction metaid="Leave_PYRIMSYN1__45__RXN_H" id="Leave_PYRIMSYN1__45__RXN_H" name="phosphomethylpyrimidine synthase" reversible="false" fast="false" fbc:lowerFluxBound="FB2N0" fbc:upperFluxBound="FB12N1000">
        <annotation xmlns:sbml="http://www.sbml.org/sbml/level3/version1/core">
          <rdf:RDF xmlns:rdf="http://www.w3.org/1999/02/22-rdf-syntax-ns#" xmlns:dcterms="http://purl.org/dc/terms/" xmlns:vCard="http://www.w3.org/2001/vcard-rdf/3.0#" xmlns:vCard4="http://www.w3.org/2006/vcard/ns#" xmlns:bqbiol="http://biomodels.net/biology-qualifiers/" xmlns:bqmodel="http://biomodels.net/model-qualifiers/">
            <rdf:Description rdf:about="#Leave_PYRIMSYN1__45__RXN_H">
              <bqbiol:is>
                <rdf:Bag>
                  <rdf:li rdf:resource="http://identifiers.org/metanetx.reaction/MNXR108194"/>
                </rdf:Bag>
              </bqbiol:is>
            </rdf:Description>
          </rdf:RDF>
        </annotation>
        <listOfReactants>
          <speciesReference species="Leave_S__45__ADENOSYLMETHIONINE__91__H__93__" stoichiometry="1" constant="true"/>
          <speciesReference species="Leave_5__45__PHOSPHORIBOSYL__45__5__45__AMINOIMIDAZOLE__91__H__93__" stoichiometry="1" constant="true"/>
        </listOfReactants>
        <listOfProducts>
          <speciesReference species="Leave_PROTON__91__H__93__" stoichiometry="3" constant="true"/>
          <speciesReference species="Leave_FORMATE__91__H__93__" stoichiometry="1" constant="true"/>
          <speciesReference species="Leave_CARBON__45__MONOXIDE__91__H__93__" stoichiometry="1" constant="true"/>
          <speciesReference species="Leave_MET__91__H__93__" stoichiometry="1" constant="true"/>
          <speciesReference species="Leave_CH33ADO__91__H__93__" stoichiometry="1" constant="true"/>
          <speciesReference species="Leave_AMINO__45__HYDROXYMETHYL__45__METHYL__45__PYR__45__P__91__H__93__" stoichiometry="1" constant="true"/>
        </listOfProducts>
        <fbc:geneProductAssociation>
          <fbc:or>
            <fbc:geneProductRef fbc:geneProduct="G_g5332"/>
            <fbc:geneProductRef fbc:geneProduct="G_g5333"/>
            <fbc:geneProductRef fbc:geneProduct="G_g5334"/>
          </fbc:or>
        </fbc:geneProductAssociation>
      </reaction>
      <reaction metaid="Leave_PYRIMSYN3__45__RXN_H" id="Leave_PYRIMSYN3__45__RXN_H" name="phosphomethylpyrimidine kinase" reversible="false" fast="false" fbc:lowerFluxBound="FB2N0" fbc:upperFluxBound="FB12N1000">
        <annotation xmlns:sbml="http://www.sbml.org/sbml/level3/version1/core">
          <rdf:RDF xmlns:rdf="http://www.w3.org/1999/02/22-rdf-syntax-ns#" xmlns:dcterms="http://purl.org/dc/terms/" xmlns:vCard="http://www.w3.org/2001/vcard-rdf/3.0#" xmlns:vCard4="http://www.w3.org/2006/vcard/ns#" xmlns:bqbiol="http://biomodels.net/biology-qualifiers/" xmlns:bqmodel="http://biomodels.net/model-qualifiers/">
            <rdf:Description rdf:about="#Leave_PYRIMSYN3__45__RXN_H">
              <bqbiol:is>
                <rdf:Bag>
                  <rdf:li rdf:resource="http://identifiers.org/metanetx.reaction/MNXR103045"/>
                </rdf:Bag>
              </bqbiol:is>
            </rdf:Description>
          </rdf:RDF>
        </annotation>
        <listOfReactants>
          <speciesReference species="Leave_ATP__91__H__93__" stoichiometry="1" constant="true"/>
          <speciesReference species="Leave_AMINO__45__HYDROXYMETHYL__45__METHYL__45__PYR__45__P__91__H__93__" stoichiometry="1" constant="true"/>
        </listOfReactants>
        <listOfProducts>
          <speciesReference species="Leave_ADP__91__H__93__" stoichiometry="1" constant="true"/>
          <speciesReference species="Leave_AMINO__45__HYDROXYMETHYL__45__METHYLPYRIMIDINE__45__PP__91__H__93__" stoichiometry="1" constant="true"/>
        </listOfProducts>
        <fbc:geneProductAssociation>
          <fbc:geneProductRef fbc:geneProduct="G_g4970"/>
        </fbc:geneProductAssociation>
      </reaction>
      <reaction metaid="Leave_PYRROLINECARBDEHYDROG__45__RXN_H" id="Leave_PYRROLINECARBDEHYDROG__45__RXN_H" name="1-pyrroline-5-carboxylate dehydrogenase" reversible="true" fast="false" fbc:lowerFluxBound="FB1N1000" fbc:upperFluxBound="FB12N1000">
        <annotation xmlns:sbml="http://www.sbml.org/sbml/level3/version1/core">
          <rdf:RDF xmlns:rdf="http://www.w3.org/1999/02/22-rdf-syntax-ns#" xmlns:dcterms="http://purl.org/dc/terms/" xmlns:vCard="http://www.w3.org/2001/vcard-rdf/3.0#" xmlns:vCard4="http://www.w3.org/2006/vcard/ns#" xmlns:bqbiol="http://biomodels.net/biology-qualifiers/" xmlns:bqmodel="http://biomodels.net/model-qualifiers/">
            <rdf:Description rdf:about="#Leave_PYRROLINECARBDEHYDROG__45__RXN_H">
              <bqbiol:is>
                <rdf:Bag>
                  <rdf:li rdf:resource="http://identifiers.org/metanetx.reaction/MNXR138985"/>
                </rdf:Bag>
              </bqbiol:is>
            </rdf:Description>
          </rdf:RDF>
        </annotation>
        <listOfReactants>
          <speciesReference species="Leave_NAD__91__H__93__" stoichiometry="1" constant="true"/>
          <speciesReference species="Leave_WATER__91__H__93__" stoichiometry="2" constant="true"/>
          <speciesReference species="Leave_L__45__DELTA1__45__PYRROLINE_5__45__CARBOXYLATE__91__H__93__" stoichiometry="1" constant="true"/>
        </listOfReactants>
        <listOfProducts>
          <speciesReference species="Leave_PROTON__91__H__93__" stoichiometry="1" constant="true"/>
          <speciesReference species="Leave_GLT__91__H__93__" stoichiometry="1" constant="true"/>
          <speciesReference species="Leave_NADH__91__H__93__" stoichiometry="1" constant="true"/>
        </listOfProducts>
      </reaction>
      <reaction metaid="Leave_PYRROLINECARBREDUCT__45__RXN__45____40__NAD__41___H" id="Leave_PYRROLINECARBREDUCT__45__RXN__45____40__NAD__41___H" name="pyrroline-5-carboxylate reductase" reversible="false" fast="false" fbc:lowerFluxBound="FB2N0" fbc:upperFluxBound="FB12N1000">
        <listOfReactants>
          <speciesReference species="Leave_PROTON__91__H__93__" stoichiometry="2" constant="true"/>
          <speciesReference species="Leave_NADH__91__H__93__" stoichiometry="1" constant="true"/>
          <speciesReference species="Leave_L__45__DELTA1__45__PYRROLINE_5__45__CARBOXYLATE__91__H__93__" stoichiometry="1" constant="true"/>
        </listOfReactants>
        <listOfProducts>
          <speciesReference species="Leave_NAD__91__H__93__" stoichiometry="1" constant="true"/>
          <speciesReference species="Leave_PRO__91__H__93__" stoichiometry="1" constant="true"/>
        </listOfProducts>
      </reaction>
      <reaction metaid="Leave_PYRROLINECARBREDUCT__45__RXN__45____40__NADP__41___H" id="Leave_PYRROLINECARBREDUCT__45__RXN__45____40__NADP__41___H" name="pyrroline-5-carboxylate reductase" reversible="false" fast="false" fbc:lowerFluxBound="FB2N0" fbc:upperFluxBound="FB12N1000">
        <listOfReactants>
          <speciesReference species="Leave_PROTON__91__H__93__" stoichiometry="2" constant="true"/>
          <speciesReference species="Leave_NADPH__91__H__93__" stoichiometry="1" constant="true"/>
          <speciesReference species="Leave_L__45__DELTA1__45__PYRROLINE_5__45__CARBOXYLATE__91__H__93__" stoichiometry="1" constant="true"/>
        </listOfReactants>
        <listOfProducts>
          <speciesReference species="Leave_NADP__91__H__93__" stoichiometry="1" constant="true"/>
          <speciesReference species="Leave_PRO__91__H__93__" stoichiometry="1" constant="true"/>
        </listOfProducts>
      </reaction>
      <reaction metaid="Leave_PYRUVDEH__45__RXN_H" id="Leave_PYRUVDEH__45__RXN_H" name="PYRUVDEH-RXN" reversible="true" fast="false" fbc:lowerFluxBound="FB1N1000" fbc:upperFluxBound="FB12N1000">
        <annotation xmlns:sbml="http://www.sbml.org/sbml/level3/version1/core">
          <rdf:RDF xmlns:rdf="http://www.w3.org/1999/02/22-rdf-syntax-ns#" xmlns:dcterms="http://purl.org/dc/terms/" xmlns:vCard="http://www.w3.org/2001/vcard-rdf/3.0#" xmlns:vCard4="http://www.w3.org/2006/vcard/ns#" xmlns:bqbiol="http://biomodels.net/biology-qualifiers/" xmlns:bqmodel="http://biomodels.net/model-qualifiers/">
            <rdf:Description rdf:about="#Leave_PYRUVDEH__45__RXN_H">
              <bqbiol:is>
                <rdf:Bag>
                  <rdf:li rdf:resource="http://identifiers.org/metanetx.reaction/MNXR102425"/>
                </rdf:Bag>
              </bqbiol:is>
            </rdf:Description>
          </rdf:RDF>
        </annotation>
        <listOfReactants>
          <speciesReference species="Leave_NAD__91__H__93__" stoichiometry="1" constant="true"/>
          <speciesReference species="Leave_PYRUVATE__91__H__93__" stoichiometry="1" constant="true"/>
          <speciesReference species="Leave_CO__45__A__91__H__93__" stoichiometry="1" constant="true"/>
        </listOfReactants>
        <listOfProducts>
          <speciesReference species="Leave_CARBON__45__DIOXIDE__91__H__93__" stoichiometry="1" constant="true"/>
          <speciesReference species="Leave_NADH__91__H__93__" stoichiometry="1" constant="true"/>
          <speciesReference species="Leave_ACETYL__45__COA__91__H__93__" stoichiometry="1" constant="true"/>
        </listOfProducts>
        <fbc:geneProductAssociation>
          <fbc:or>
            <fbc:geneProductRef fbc:geneProduct="G_g6079"/>
            <fbc:geneProductRef fbc:geneProduct="G_g5932"/>
            <fbc:geneProductRef fbc:geneProduct="G_g6114"/>
            <fbc:geneProductRef fbc:geneProduct="G_g5374"/>
          </fbc:or>
        </fbc:geneProductAssociation>
      </reaction>
      <reaction metaid="Leave_RIB5PISOM__45__RXN_H" id="Leave_RIB5PISOM__45__RXN_H" name="ribose-5-phosphate isomerase" reversible="true" fast="false" fbc:lowerFluxBound="FB1N1000" fbc:upperFluxBound="FB12N1000">
        <annotation xmlns:sbml="http://www.sbml.org/sbml/level3/version1/core">
          <rdf:RDF xmlns:rdf="http://www.w3.org/1999/02/22-rdf-syntax-ns#" xmlns:dcterms="http://purl.org/dc/terms/" xmlns:vCard="http://www.w3.org/2001/vcard-rdf/3.0#" xmlns:vCard4="http://www.w3.org/2006/vcard/ns#" xmlns:bqbiol="http://biomodels.net/biology-qualifiers/" xmlns:bqmodel="http://biomodels.net/model-qualifiers/">
            <rdf:Description rdf:about="#Leave_RIB5PISOM__45__RXN_H">
              <bqbiol:is>
                <rdf:Bag>
                  <rdf:li rdf:resource="http://identifiers.org/metanetx.reaction/MNXR106809"/>
                </rdf:Bag>
              </bqbiol:is>
            </rdf:Description>
          </rdf:RDF>
        </annotation>
        <listOfReactants>
          <speciesReference species="Leave_RIBOSE__45__5P__91__H__93__" stoichiometry="1" constant="true"/>
        </listOfReactants>
        <listOfProducts>
          <speciesReference species="Leave_RIBULOSE__45__5P__91__H__93__" stoichiometry="1" constant="true"/>
        </listOfProducts>
        <fbc:geneProductAssociation>
          <fbc:geneProductRef fbc:geneProduct="G_g5211"/>
        </fbc:geneProductAssociation>
      </reaction>
      <reaction metaid="Leave_RIBOFLAVIN__45__SYN__45__RXN_H" id="Leave_RIBOFLAVIN__45__SYN__45__RXN_H" name="riboflavin synthase" reversible="false" fast="false" fbc:lowerFluxBound="FB2N0" fbc:upperFluxBound="FB12N1000">
        <annotation xmlns:sbml="http://www.sbml.org/sbml/level3/version1/core">
          <rdf:RDF xmlns:rdf="http://www.w3.org/1999/02/22-rdf-syntax-ns#" xmlns:dcterms="http://purl.org/dc/terms/" xmlns:vCard="http://www.w3.org/2001/vcard-rdf/3.0#" xmlns:vCard4="http://www.w3.org/2006/vcard/ns#" xmlns:bqbiol="http://biomodels.net/biology-qualifiers/" xmlns:bqmodel="http://biomodels.net/model-qualifiers/">
            <rdf:Description rdf:about="#Leave_RIBOFLAVIN__45__SYN__45__RXN_H">
              <bqbiol:is>
                <rdf:Bag>
                  <rdf:li rdf:resource="http://identifiers.org/metanetx.reaction/MNXR103430"/>
                </rdf:Bag>
              </bqbiol:is>
            </rdf:Description>
          </rdf:RDF>
        </annotation>
        <listOfReactants>
          <speciesReference species="Leave_PROTON__91__H__93__" stoichiometry="1" constant="true"/>
          <speciesReference species="Leave_DIMETHYL__45__D__45__RIBITYL__45__LUMAZINE__91__H__93__" stoichiometry="2" constant="true"/>
        </listOfReactants>
        <listOfProducts>
          <speciesReference species="Leave_RIBOFLAVIN__91__H__93__" stoichiometry="1" constant="true"/>
          <speciesReference species="Leave_AMINO__45__RIBOSYLAMINO__45__1H__45__3H__45__PYR__45__DIONE__91__H__93__" stoichiometry="1" constant="true"/>
        </listOfProducts>
        <fbc:geneProductAssociation>
          <fbc:or>
            <fbc:geneProductRef fbc:geneProduct="G_g5534"/>
            <fbc:geneProductRef fbc:geneProduct="G_g5053"/>
            <fbc:geneProductRef fbc:geneProduct="G_g5514"/>
          </fbc:or>
        </fbc:geneProductAssociation>
      </reaction>
      <reaction metaid="Leave_RIBOFLAVINSYNDEAM__45__RXN_H" id="Leave_RIBOFLAVINSYNDEAM__45__RXN_H" name="diaminohydroxyphosphoribosylaminopyrimidine deaminase" reversible="false" fast="false" fbc:lowerFluxBound="FB2N0" fbc:upperFluxBound="FB12N1000">
        <annotation xmlns:sbml="http://www.sbml.org/sbml/level3/version1/core">
          <rdf:RDF xmlns:rdf="http://www.w3.org/1999/02/22-rdf-syntax-ns#" xmlns:dcterms="http://purl.org/dc/terms/" xmlns:vCard="http://www.w3.org/2001/vcard-rdf/3.0#" xmlns:vCard4="http://www.w3.org/2006/vcard/ns#" xmlns:bqbiol="http://biomodels.net/biology-qualifiers/" xmlns:bqmodel="http://biomodels.net/model-qualifiers/">
            <rdf:Description rdf:about="#Leave_RIBOFLAVINSYNDEAM__45__RXN_H">
              <bqbiol:is>
                <rdf:Bag>
                  <rdf:li rdf:resource="http://identifiers.org/metanetx.reaction/MNXR97435"/>
                </rdf:Bag>
              </bqbiol:is>
            </rdf:Description>
          </rdf:RDF>
        </annotation>
        <listOfReactants>
          <speciesReference species="Leave_WATER__91__H__93__" stoichiometry="1" constant="true"/>
          <speciesReference species="Leave_DIAMINO__45__OH__45__PHOSPHORIBOSYLAMINO__45__PYR__91__H__93__" stoichiometry="1" constant="true"/>
        </listOfReactants>
        <listOfProducts>
          <speciesReference species="Leave_AMMONIA__91__H__93__" stoichiometry="1" constant="true"/>
          <speciesReference species="Leave_CPD__45__602__91__H__93__" stoichiometry="1" constant="true"/>
        </listOfProducts>
      </reaction>
      <reaction metaid="Leave_RIBOFLAVINSYNREDUC__45__RXN_H" id="Leave_RIBOFLAVINSYNREDUC__45__RXN_H" name="5-amino-6-(5-phosphoribosylamino)uracil reductase" reversible="false" fast="false" fbc:lowerFluxBound="FB2N0" fbc:upperFluxBound="FB12N1000">
        <annotation xmlns:sbml="http://www.sbml.org/sbml/level3/version1/core">
          <rdf:RDF xmlns:rdf="http://www.w3.org/1999/02/22-rdf-syntax-ns#" xmlns:dcterms="http://purl.org/dc/terms/" xmlns:vCard="http://www.w3.org/2001/vcard-rdf/3.0#" xmlns:vCard4="http://www.w3.org/2006/vcard/ns#" xmlns:bqbiol="http://biomodels.net/biology-qualifiers/" xmlns:bqmodel="http://biomodels.net/model-qualifiers/">
            <rdf:Description rdf:about="#Leave_RIBOFLAVINSYNREDUC__45__RXN_H">
              <bqbiol:is>
                <rdf:Bag>
                  <rdf:li rdf:resource="http://identifiers.org/metanetx.reaction/MNXR95898"/>
                </rdf:Bag>
              </bqbiol:is>
            </rdf:Description>
          </rdf:RDF>
        </annotation>
        <listOfReactants>
          <speciesReference species="Leave_PROTON__91__H__93__" stoichiometry="1" constant="true"/>
          <speciesReference species="Leave_NADPH__91__H__93__" stoichiometry="1" constant="true"/>
          <speciesReference species="Leave_CPD__45__602__91__H__93__" stoichiometry="1" constant="true"/>
        </listOfReactants>
        <listOfProducts>
          <speciesReference species="Leave_NADP__91__H__93__" stoichiometry="1" constant="true"/>
          <speciesReference species="Leave_CPD__45__1086__91__H__93__" stoichiometry="1" constant="true"/>
        </listOfProducts>
      </reaction>
      <reaction metaid="Leave_RIBOPHOSPHAT__45__RXN_H" id="Leave_RIBOPHOSPHAT__45__RXN_H" name="RIBOPHOSPHAT-RXN" reversible="false" fast="false" fbc:lowerFluxBound="FB2N0" fbc:upperFluxBound="FB12N1000">
        <annotation xmlns:sbml="http://www.sbml.org/sbml/level3/version1/core">
          <rdf:RDF xmlns:rdf="http://www.w3.org/1999/02/22-rdf-syntax-ns#" xmlns:dcterms="http://purl.org/dc/terms/" xmlns:vCard="http://www.w3.org/2001/vcard-rdf/3.0#" xmlns:vCard4="http://www.w3.org/2006/vcard/ns#" xmlns:bqbiol="http://biomodels.net/biology-qualifiers/" xmlns:bqmodel="http://biomodels.net/model-qualifiers/">
            <rdf:Description rdf:about="#Leave_RIBOPHOSPHAT__45__RXN_H">
              <bqbiol:is>
                <rdf:Bag>
                  <rdf:li rdf:resource="http://identifiers.org/metanetx.reaction/MNXR96145"/>
                </rdf:Bag>
              </bqbiol:is>
            </rdf:Description>
          </rdf:RDF>
        </annotation>
        <listOfReactants>
          <speciesReference species="Leave_WATER__91__H__93__" stoichiometry="1" constant="true"/>
          <speciesReference species="Leave_CPD__45__1086__91__H__93__" stoichiometry="1" constant="true"/>
        </listOfReactants>
        <listOfProducts>
          <speciesReference species="Leave_Pi__91__H__93__" stoichiometry="1" constant="true"/>
          <speciesReference species="Leave_AMINO__45__RIBOSYLAMINO__45__1H__45__3H__45__PYR__45__DIONE__91__H__93__" stoichiometry="1" constant="true"/>
        </listOfProducts>
      </reaction>
      <reaction metaid="Leave_RIBULOSE__45__BISPHOSPHATE__45__CARBOXYLASE__45__RXN_H" id="Leave_RIBULOSE__45__BISPHOSPHATE__45__CARBOXYLASE__45__RXN_H" name="ribulose-bisphosphate carboxylase" reversible="false" fast="false" fbc:lowerFluxBound="FB2N0" fbc:upperFluxBound="FB12N1000">
        <annotation xmlns:sbml="http://www.sbml.org/sbml/level3/version1/core">
          <rdf:RDF xmlns:rdf="http://www.w3.org/1999/02/22-rdf-syntax-ns#" xmlns:dcterms="http://purl.org/dc/terms/" xmlns:vCard="http://www.w3.org/2001/vcard-rdf/3.0#" xmlns:vCard4="http://www.w3.org/2006/vcard/ns#" xmlns:bqbiol="http://biomodels.net/biology-qualifiers/" xmlns:bqmodel="http://biomodels.net/model-qualifiers/">
            <rdf:Description rdf:about="#Leave_RIBULOSE__45__BISPHOSPHATE__45__CARBOXYLASE__45__RXN_H">
              <bqbiol:is>
                <rdf:Bag>
                  <rdf:li rdf:resource="http://identifiers.org/metanetx.reaction/MNXR103435"/>
                </rdf:Bag>
              </bqbiol:is>
            </rdf:Description>
          </rdf:RDF>
        </annotation>
        <listOfReactants>
          <speciesReference species="Leave_CARBON__45__DIOXIDE__91__H__93__" stoichiometry="1" constant="true"/>
          <speciesReference species="Leave_WATER__91__H__93__" stoichiometry="1" constant="true"/>
          <speciesReference species="Leave_D__45__RIBULOSE__45__15__45__P2__91__H__93__" stoichiometry="1" constant="true"/>
        </listOfReactants>
        <listOfProducts>
          <speciesReference species="Leave_PROTON__91__H__93__" stoichiometry="2" constant="true"/>
          <speciesReference species="Leave_G3P__91__H__93__" stoichiometry="2" constant="true"/>
        </listOfProducts>
        <fbc:geneProductAssociation>
          <fbc:or>
            <fbc:geneProductRef fbc:geneProduct="G_g5928"/>
            <fbc:geneProductRef fbc:geneProduct="G_g5929"/>
            <fbc:geneProductRef fbc:geneProduct="G_g5930"/>
            <fbc:geneProductRef fbc:geneProduct="G_g5657"/>
            <fbc:geneProductRef fbc:geneProduct="G_g5867"/>
            <fbc:geneProductRef fbc:geneProduct="G_g6078"/>
            <fbc:geneProductRef fbc:geneProduct="G_g5982"/>
            <fbc:geneProductRef fbc:geneProduct="G_g5507"/>
            <fbc:geneProductRef fbc:geneProduct="G_g5868"/>
            <fbc:geneProductRef fbc:geneProduct="G_g5890"/>
            <fbc:geneProductRef fbc:geneProduct="G_g5682"/>
            <fbc:geneProductRef fbc:geneProduct="G_g5155"/>
            <fbc:geneProductRef fbc:geneProduct="G_g5156"/>
          </fbc:or>
        </fbc:geneProductAssociation>
      </reaction>
      <reaction metaid="Leave_RIBULP3EPIM__45__RXN_H" id="Leave_RIBULP3EPIM__45__RXN_H" name="ribulose-phosphate 3-epimerase" reversible="true" fast="false" fbc:lowerFluxBound="FB1N1000" fbc:upperFluxBound="FB12N1000">
        <annotation xmlns:sbml="http://www.sbml.org/sbml/level3/version1/core">
          <rdf:RDF xmlns:rdf="http://www.w3.org/1999/02/22-rdf-syntax-ns#" xmlns:dcterms="http://purl.org/dc/terms/" xmlns:vCard="http://www.w3.org/2001/vcard-rdf/3.0#" xmlns:vCard4="http://www.w3.org/2006/vcard/ns#" xmlns:bqbiol="http://biomodels.net/biology-qualifiers/" xmlns:bqmodel="http://biomodels.net/model-qualifiers/">
            <rdf:Description rdf:about="#Leave_RIBULP3EPIM__45__RXN_H">
              <bqbiol:is>
                <rdf:Bag>
                  <rdf:li rdf:resource="http://identifiers.org/metanetx.reaction/MNXR104083"/>
                </rdf:Bag>
              </bqbiol:is>
            </rdf:Description>
          </rdf:RDF>
        </annotation>
        <listOfReactants>
          <speciesReference species="Leave_RIBULOSE__45__5P__91__H__93__" stoichiometry="1" constant="true"/>
        </listOfReactants>
        <listOfProducts>
          <speciesReference species="Leave_XYLULOSE__45__5__45__PHOSPHATE__91__H__93__" stoichiometry="1" constant="true"/>
        </listOfProducts>
        <fbc:geneProductAssociation>
          <fbc:or>
            <fbc:geneProductRef fbc:geneProduct="G_g5951"/>
            <fbc:geneProductRef fbc:geneProduct="G_g5312"/>
            <fbc:geneProductRef fbc:geneProduct="G_g5628"/>
          </fbc:or>
        </fbc:geneProductAssociation>
      </reaction>
      <reaction metaid="Leave_RXN__45__10625_H" id="Leave_RXN__45__10625_H" name="geranylgeranyl diphosphate reductase" reversible="true" fast="false" fbc:lowerFluxBound="FB1N1000" fbc:upperFluxBound="FB12N1000">
        <annotation xmlns:sbml="http://www.sbml.org/sbml/level3/version1/core">
          <rdf:RDF xmlns:rdf="http://www.w3.org/1999/02/22-rdf-syntax-ns#" xmlns:dcterms="http://purl.org/dc/terms/" xmlns:vCard="http://www.w3.org/2001/vcard-rdf/3.0#" xmlns:vCard4="http://www.w3.org/2006/vcard/ns#" xmlns:bqbiol="http://biomodels.net/biology-qualifiers/" xmlns:bqmodel="http://biomodels.net/model-qualifiers/">
            <rdf:Description rdf:about="#Leave_RXN__45__10625_H">
              <bqbiol:is>
                <rdf:Bag>
                  <rdf:li rdf:resource="http://identifiers.org/metanetx.reaction/MNXR100111"/>
                </rdf:Bag>
              </bqbiol:is>
            </rdf:Description>
          </rdf:RDF>
        </annotation>
        <listOfReactants>
          <speciesReference species="Leave_NADP__91__H__93__" stoichiometry="3" constant="true"/>
          <speciesReference species="Leave_PHYTYL__45__PYROPHOSPHATE__91__H__93__" stoichiometry="1" constant="true"/>
        </listOfReactants>
        <listOfProducts>
          <speciesReference species="Leave_PROTON__91__H__93__" stoichiometry="3" constant="true"/>
          <speciesReference species="Leave_NADPH__91__H__93__" stoichiometry="3" constant="true"/>
          <speciesReference species="Leave_GERANYLGERANYL__45__PP__91__H__93__" stoichiometry="1" constant="true"/>
        </listOfProducts>
        <fbc:geneProductAssociation>
          <fbc:geneProductRef fbc:geneProduct="G_g5800"/>
        </fbc:geneProductAssociation>
      </reaction>
      <reaction metaid="Leave_RXN__45__10813__45____40__NADP__41___H" id="Leave_RXN__45__10813__45____40__NADP__41___H" name="malate dehydrogenase [NAD(P)&lt;small&gt;&lt;sup&gt;+&lt;/sup&gt;&lt;/small&gt;]" reversible="true" fast="false" fbc:lowerFluxBound="FB1N1000" fbc:upperFluxBound="FB12N1000">
        <listOfReactants>
          <speciesReference species="Leave_MAL__91__H__93__" stoichiometry="1" constant="true"/>
          <speciesReference species="Leave_NADP__91__H__93__" stoichiometry="1" constant="true"/>
        </listOfReactants>
        <listOfProducts>
          <speciesReference species="Leave_PROTON__91__H__93__" stoichiometry="1" constant="true"/>
          <speciesReference species="Leave_OXALACETIC_ACID__91__H__93__" stoichiometry="1" constant="true"/>
          <speciesReference species="Leave_NADPH__91__H__93__" stoichiometry="1" constant="true"/>
        </listOfProducts>
        <fbc:geneProductAssociation>
          <fbc:or>
            <fbc:geneProductRef fbc:geneProduct="G_g5013"/>
            <fbc:geneProductRef fbc:geneProduct="G_g5075"/>
            <fbc:geneProductRef fbc:geneProduct="G_g5103"/>
            <fbc:geneProductRef fbc:geneProduct="G_g5592"/>
            <fbc:geneProductRef fbc:geneProduct="G_g6150"/>
            <fbc:geneProductRef fbc:geneProduct="G_g5162"/>
          </fbc:or>
        </fbc:geneProductAssociation>
      </reaction>
      <reaction metaid="Leave_RXN__45__10980_H" id="Leave_RXN__45__10980_H" name="dehydroascorbate reductase" reversible="false" fast="false" fbc:lowerFluxBound="FB2N0" fbc:upperFluxBound="FB12N1000">
        <annotation xmlns:sbml="http://www.sbml.org/sbml/level3/version1/core">
          <rdf:RDF xmlns:rdf="http://www.w3.org/1999/02/22-rdf-syntax-ns#" xmlns:dcterms="http://purl.org/dc/terms/" xmlns:vCard="http://www.w3.org/2001/vcard-rdf/3.0#" xmlns:vCard4="http://www.w3.org/2006/vcard/ns#" xmlns:bqbiol="http://biomodels.net/biology-qualifiers/" xmlns:bqmodel="http://biomodels.net/model-qualifiers/">
            <rdf:Description rdf:about="#Leave_RXN__45__10980_H">
              <bqbiol:is>
                <rdf:Bag>
                  <rdf:li rdf:resource="http://identifiers.org/metanetx.reaction/MNXR138206"/>
                </rdf:Bag>
              </bqbiol:is>
            </rdf:Description>
          </rdf:RDF>
        </annotation>
        <listOfReactants>
          <speciesReference species="Leave_PROTON__91__H__93__" stoichiometry="1" constant="true"/>
          <speciesReference species="Leave_NADPH__91__H__93__" stoichiometry="1" constant="true"/>
          <speciesReference species="Leave_L__45__DEHYDRO__45__ASCORBATE__91__H__93__" stoichiometry="1" constant="true"/>
        </listOfReactants>
        <listOfProducts>
          <speciesReference species="Leave_NADP__91__H__93__" stoichiometry="1" constant="true"/>
          <speciesReference species="Leave_ASCORBATE__91__H__93__" stoichiometry="1" constant="true"/>
        </listOfProducts>
        <fbc:geneProductAssociation>
          <fbc:geneProductRef fbc:geneProduct="G_g5349"/>
        </fbc:geneProductAssociation>
      </reaction>
      <reaction metaid="Leave_RXN__45__11354_H" id="Leave_RXN__45__11354_H" name="&amp;zeta;-carotene isomerase" reversible="true" fast="false" fbc:lowerFluxBound="FB1N1000" fbc:upperFluxBound="FB12N1000">
        <annotation xmlns:sbml="http://www.sbml.org/sbml/level3/version1/core">
          <rdf:RDF xmlns:rdf="http://www.w3.org/1999/02/22-rdf-syntax-ns#" xmlns:dcterms="http://purl.org/dc/terms/" xmlns:vCard="http://www.w3.org/2001/vcard-rdf/3.0#" xmlns:vCard4="http://www.w3.org/2006/vcard/ns#" xmlns:bqbiol="http://biomodels.net/biology-qualifiers/" xmlns:bqmodel="http://biomodels.net/model-qualifiers/">
            <rdf:Description rdf:about="#Leave_RXN__45__11354_H">
              <bqbiol:is>
                <rdf:Bag>
                  <rdf:li rdf:resource="http://identifiers.org/metanetx.reaction/MNXR113069"/>
                </rdf:Bag>
              </bqbiol:is>
            </rdf:Description>
          </rdf:RDF>
        </annotation>
        <listOfReactants>
          <speciesReference species="Leave_CPD__45__7535__91__H__93__" stoichiometry="1" constant="true"/>
        </listOfReactants>
        <listOfProducts>
          <speciesReference species="Leave_CPD__45__7526__91__H__93__" stoichiometry="1" constant="true"/>
        </listOfProducts>
      </reaction>
      <reaction metaid="Leave_RXN__45__11356_H" id="Leave_RXN__45__11356_H" name="9,9&apos;-&lt;i&gt;dicis&lt;/i&gt;-&amp;zeta;-carotene desaturase" reversible="false" fast="false" fbc:lowerFluxBound="FB2N0" fbc:upperFluxBound="FB12N1000">
        <annotation xmlns:sbml="http://www.sbml.org/sbml/level3/version1/core">
          <rdf:RDF xmlns:rdf="http://www.w3.org/1999/02/22-rdf-syntax-ns#" xmlns:dcterms="http://purl.org/dc/terms/" xmlns:vCard="http://www.w3.org/2001/vcard-rdf/3.0#" xmlns:vCard4="http://www.w3.org/2006/vcard/ns#" xmlns:bqbiol="http://biomodels.net/biology-qualifiers/" xmlns:bqmodel="http://biomodels.net/model-qualifiers/">
            <rdf:Description rdf:about="#Leave_RXN__45__11356_H">
              <bqbiol:is>
                <rdf:Bag>
                  <rdf:li rdf:resource="http://identifiers.org/metanetx.reaction/MNXR116879"/>
                </rdf:Bag>
              </bqbiol:is>
            </rdf:Description>
          </rdf:RDF>
        </annotation>
        <listOfReactants>
          <speciesReference species="Leave_Quinones__91__H__93__" stoichiometry="1" constant="true"/>
          <speciesReference species="Leave_CPD__45__7526__91__H__93__" stoichiometry="1" constant="true"/>
        </listOfReactants>
        <listOfProducts>
          <speciesReference species="Leave_Reduced__45__Quinones__91__H__93__" stoichiometry="1" constant="true"/>
          <speciesReference species="Leave_CPD__45__7524__91__H__93__" stoichiometry="1" constant="true"/>
        </listOfProducts>
        <fbc:geneProductAssociation>
          <fbc:geneProductRef fbc:geneProduct="G_g5081"/>
        </fbc:geneProductAssociation>
      </reaction>
      <reaction metaid="Leave_RXN__45__11357_H" id="Leave_RXN__45__11357_H" name="9,9&apos;-&lt;i&gt;dicis&lt;/i&gt;-&amp;zeta;-carotene desaturase" reversible="false" fast="false" fbc:lowerFluxBound="FB2N0" fbc:upperFluxBound="FB12N1000">
        <annotation xmlns:sbml="http://www.sbml.org/sbml/level3/version1/core">
          <rdf:RDF xmlns:rdf="http://www.w3.org/1999/02/22-rdf-syntax-ns#" xmlns:dcterms="http://purl.org/dc/terms/" xmlns:vCard="http://www.w3.org/2001/vcard-rdf/3.0#" xmlns:vCard4="http://www.w3.org/2006/vcard/ns#" xmlns:bqbiol="http://biomodels.net/biology-qualifiers/" xmlns:bqmodel="http://biomodels.net/model-qualifiers/">
            <rdf:Description rdf:about="#Leave_RXN__45__11357_H">
              <bqbiol:is>
                <rdf:Bag>
                  <rdf:li rdf:resource="http://identifiers.org/metanetx.reaction/MNXR116880"/>
                </rdf:Bag>
              </bqbiol:is>
            </rdf:Description>
          </rdf:RDF>
        </annotation>
        <listOfReactants>
          <speciesReference species="Leave_Quinones__91__H__93__" stoichiometry="1" constant="true"/>
          <speciesReference species="Leave_CPD__45__7524__91__H__93__" stoichiometry="1" constant="true"/>
        </listOfReactants>
        <listOfProducts>
          <speciesReference species="Leave_Reduced__45__Quinones__91__H__93__" stoichiometry="1" constant="true"/>
          <speciesReference species="Leave_CPD__45__7496__91__H__93__" stoichiometry="1" constant="true"/>
        </listOfProducts>
        <fbc:geneProductAssociation>
          <fbc:geneProductRef fbc:geneProduct="G_g5081"/>
        </fbc:geneProductAssociation>
      </reaction>
      <reaction metaid="Leave_RXN__45__11501_H" id="Leave_RXN__45__11501_H" name="RXN-11501" reversible="false" fast="false" fbc:lowerFluxBound="FB2N0" fbc:upperFluxBound="FB12N1000">
        <annotation xmlns:sbml="http://www.sbml.org/sbml/level3/version1/core">
          <rdf:RDF xmlns:rdf="http://www.w3.org/1999/02/22-rdf-syntax-ns#" xmlns:dcterms="http://purl.org/dc/terms/" xmlns:vCard="http://www.w3.org/2001/vcard-rdf/3.0#" xmlns:vCard4="http://www.w3.org/2006/vcard/ns#" xmlns:bqbiol="http://biomodels.net/biology-qualifiers/" xmlns:bqmodel="http://biomodels.net/model-qualifiers/">
            <rdf:Description rdf:about="#Leave_RXN__45__11501_H">
              <bqbiol:is>
                <rdf:Bag>
                  <rdf:li rdf:resource="http://identifiers.org/metanetx.reaction/MNXR100010"/>
                </rdf:Bag>
              </bqbiol:is>
            </rdf:Description>
          </rdf:RDF>
        </annotation>
        <listOfReactants>
          <speciesReference species="Leave_WATER__91__H__93__" stoichiometry="1" constant="true"/>
          <speciesReference species="Leave_CPD__45__170__91__H__93__" stoichiometry="1" constant="true"/>
        </listOfReactants>
        <listOfProducts>
          <speciesReference species="Leave_CPD__45__1099__91__H__93__" stoichiometry="1" constant="true"/>
          <speciesReference species="Leave_ALPHA__45__D__45__GALACTOSE__91__H__93__" stoichiometry="1" constant="true"/>
        </listOfProducts>
        <fbc:geneProductAssociation>
          <fbc:or>
            <fbc:geneProductRef fbc:geneProduct="G_g5372"/>
            <fbc:geneProductRef fbc:geneProduct="G_g5622"/>
            <fbc:geneProductRef fbc:geneProduct="G_g5023"/>
            <fbc:geneProductRef fbc:geneProduct="G_g6008"/>
            <fbc:geneProductRef fbc:geneProduct="G_g6009"/>
            <fbc:geneProductRef fbc:geneProduct="G_g5822"/>
          </fbc:or>
        </fbc:geneProductAssociation>
      </reaction>
      <reaction metaid="Leave_RXN__45__11503_H" id="Leave_RXN__45__11503_H" name="fructokinase" reversible="false" fast="false" fbc:lowerFluxBound="FB2N0" fbc:upperFluxBound="FB12N1000">
        <listOfReactants>
          <speciesReference species="Leave_ATP__91__H__93__" stoichiometry="1" constant="true"/>
          <speciesReference species="Leave_BETA__45__D__45__FRUCTOSE__91__H__93__" stoichiometry="1" constant="true"/>
        </listOfReactants>
        <listOfProducts>
          <speciesReference species="Leave_PROTON__91__H__93__" stoichiometry="1" constant="true"/>
          <speciesReference species="Leave_ADP__91__H__93__" stoichiometry="1" constant="true"/>
          <speciesReference species="Leave_FRUCTOSE__45__6P__91__H__93__" stoichiometry="1" constant="true"/>
        </listOfProducts>
        <fbc:geneProductAssociation>
          <fbc:or>
            <fbc:geneProductRef fbc:geneProduct="G_g4963"/>
            <fbc:geneProductRef fbc:geneProduct="G_g5062"/>
            <fbc:geneProductRef fbc:geneProduct="G_g6242"/>
            <fbc:geneProductRef fbc:geneProduct="G_g5690"/>
            <fbc:geneProductRef fbc:geneProduct="G_g5059"/>
            <fbc:geneProductRef fbc:geneProduct="G_g6102"/>
            <fbc:geneProductRef fbc:geneProduct="G_g5538"/>
            <fbc:geneProductRef fbc:geneProduct="G_g4994"/>
            <fbc:geneProductRef fbc:geneProduct="G_g5266"/>
            <fbc:geneProductRef fbc:geneProduct="G_g5979"/>
            <fbc:geneProductRef fbc:geneProduct="G_g5980"/>
            <fbc:geneProductRef fbc:geneProduct="G_g5019"/>
            <fbc:geneProductRef fbc:geneProduct="G_g5893"/>
            <fbc:geneProductRef fbc:geneProduct="G_g5895"/>
            <fbc:geneProductRef fbc:geneProduct="G_g5029"/>
            <fbc:geneProductRef fbc:geneProduct="G_g5126"/>
            <fbc:geneProductRef fbc:geneProduct="G_g5907"/>
            <fbc:geneProductRef fbc:geneProduct="G_g5906"/>
          </fbc:or>
        </fbc:geneProductAssociation>
      </reaction>
      <reaction metaid="Leave_RXN__45__11632__45____40__NADP__41___H" id="Leave_RXN__45__11632__45____40__NADP__41___H" name="1-pyrroline-5-carboxylate dehydrogenase" reversible="true" fast="false" fbc:lowerFluxBound="FB1N1000" fbc:upperFluxBound="FB12N1000">
        <listOfReactants>
          <speciesReference species="Leave_WATER__91__H__93__" stoichiometry="2" constant="true"/>
          <speciesReference species="Leave_NADP__91__H__93__" stoichiometry="1" constant="true"/>
          <speciesReference species="Leave_L__45__DELTA1__45__PYRROLINE_5__45__CARBOXYLATE__91__H__93__" stoichiometry="1" constant="true"/>
        </listOfReactants>
        <listOfProducts>
          <speciesReference species="Leave_PROTON__91__H__93__" stoichiometry="1" constant="true"/>
          <speciesReference species="Leave_GLT__91__H__93__" stoichiometry="1" constant="true"/>
          <speciesReference species="Leave_NADPH__91__H__93__" stoichiometry="1" constant="true"/>
        </listOfProducts>
        <fbc:geneProductAssociation>
          <fbc:geneProductRef fbc:geneProduct="G_g5627"/>
        </fbc:geneProductAssociation>
      </reaction>
      <reaction metaid="Leave_RXN__45__11832_H" id="Leave_RXN__45__11832_H" name="(d)CMP kinase" reversible="false" fast="false" fbc:lowerFluxBound="FB2N0" fbc:upperFluxBound="FB12N1000">
        <annotation xmlns:sbml="http://www.sbml.org/sbml/level3/version1/core">
          <rdf:RDF xmlns:rdf="http://www.w3.org/1999/02/22-rdf-syntax-ns#" xmlns:dcterms="http://purl.org/dc/terms/" xmlns:vCard="http://www.w3.org/2001/vcard-rdf/3.0#" xmlns:vCard4="http://www.w3.org/2006/vcard/ns#" xmlns:bqbiol="http://biomodels.net/biology-qualifiers/" xmlns:bqmodel="http://biomodels.net/model-qualifiers/">
            <rdf:Description rdf:about="#Leave_RXN__45__11832_H">
              <bqbiol:is>
                <rdf:Bag>
                  <rdf:li rdf:resource="http://identifiers.org/metanetx.reaction/MNXR97047"/>
                </rdf:Bag>
              </bqbiol:is>
            </rdf:Description>
          </rdf:RDF>
        </annotation>
        <listOfReactants>
          <speciesReference species="Leave_ATP__91__H__93__" stoichiometry="1" constant="true"/>
          <speciesReference species="Leave_CMP__91__H__93__" stoichiometry="1" constant="true"/>
        </listOfReactants>
        <listOfProducts>
          <speciesReference species="Leave_ADP__91__H__93__" stoichiometry="1" constant="true"/>
          <speciesReference species="Leave_CDP__91__H__93__" stoichiometry="1" constant="true"/>
        </listOfProducts>
      </reaction>
      <reaction metaid="Leave_RXN__45__12120_H" id="Leave_RXN__45__12120_H" name="catalase-peroxidase" reversible="false" fast="false" fbc:lowerFluxBound="FB2N0" fbc:upperFluxBound="FB12N1000">
        <listOfReactants>
          <speciesReference species="Leave_Reduced__45__flavodoxins__91__H__93__" stoichiometry="1" constant="true"/>
          <speciesReference species="Leave_HYDROGEN__45__PEROXIDE__91__H__93__" stoichiometry="1" constant="true"/>
        </listOfReactants>
        <listOfProducts>
          <speciesReference species="Leave_WATER__91__H__93__" stoichiometry="2" constant="true"/>
          <speciesReference species="Leave_Oxidized__45__flavodoxins__91__H__93__" stoichiometry="1" constant="true"/>
        </listOfProducts>
        <fbc:geneProductAssociation>
          <fbc:or>
            <fbc:geneProductRef fbc:geneProduct="G_g5459"/>
            <fbc:geneProductRef fbc:geneProduct="G_g5079"/>
          </fbc:or>
        </fbc:geneProductAssociation>
      </reaction>
      <reaction metaid="Leave_RXN__45__12243_H" id="Leave_RXN__45__12243_H" name="15-&lt;em&gt;cis&lt;/em&gt;-phytoene desaturase" reversible="false" fast="false" fbc:lowerFluxBound="FB2N0" fbc:upperFluxBound="FB12N1000">
        <annotation xmlns:sbml="http://www.sbml.org/sbml/level3/version1/core">
          <rdf:RDF xmlns:rdf="http://www.w3.org/1999/02/22-rdf-syntax-ns#" xmlns:dcterms="http://purl.org/dc/terms/" xmlns:vCard="http://www.w3.org/2001/vcard-rdf/3.0#" xmlns:vCard4="http://www.w3.org/2006/vcard/ns#" xmlns:bqbiol="http://biomodels.net/biology-qualifiers/" xmlns:bqmodel="http://biomodels.net/model-qualifiers/">
            <rdf:Description rdf:about="#Leave_RXN__45__12243_H">
              <bqbiol:is>
                <rdf:Bag>
                  <rdf:li rdf:resource="http://identifiers.org/metanetx.reaction/MNXR113067"/>
                </rdf:Bag>
              </bqbiol:is>
            </rdf:Description>
          </rdf:RDF>
        </annotation>
        <listOfReactants>
          <speciesReference species="Leave_PLASTOQUINONE__91__H__93__" stoichiometry="1" constant="true"/>
          <speciesReference species="Leave_CPD__45__12321__91__H__93__" stoichiometry="1" constant="true"/>
        </listOfReactants>
        <listOfProducts>
          <speciesReference species="Leave_CPD__45__13171__91__H__93__" stoichiometry="1" constant="true"/>
          <speciesReference species="Leave_PLASTOQUINOL__45__1__91__H__93__" stoichiometry="1" constant="true"/>
        </listOfProducts>
      </reaction>
      <reaction metaid="Leave_RXN__45__12244_H" id="Leave_RXN__45__12244_H" name="15-&lt;em&gt;cis&lt;/em&gt;-phytoene desaturase" reversible="false" fast="false" fbc:lowerFluxBound="FB2N0" fbc:upperFluxBound="FB12N1000">
        <annotation xmlns:sbml="http://www.sbml.org/sbml/level3/version1/core">
          <rdf:RDF xmlns:rdf="http://www.w3.org/1999/02/22-rdf-syntax-ns#" xmlns:dcterms="http://purl.org/dc/terms/" xmlns:vCard="http://www.w3.org/2001/vcard-rdf/3.0#" xmlns:vCard4="http://www.w3.org/2006/vcard/ns#" xmlns:bqbiol="http://biomodels.net/biology-qualifiers/" xmlns:bqmodel="http://biomodels.net/model-qualifiers/">
            <rdf:Description rdf:about="#Leave_RXN__45__12244_H">
              <bqbiol:is>
                <rdf:Bag>
                  <rdf:li rdf:resource="http://identifiers.org/metanetx.reaction/MNXR113068"/>
                </rdf:Bag>
              </bqbiol:is>
            </rdf:Description>
          </rdf:RDF>
        </annotation>
        <listOfReactants>
          <speciesReference species="Leave_PLASTOQUINONE__91__H__93__" stoichiometry="1" constant="true"/>
          <speciesReference species="Leave_CPD__45__13171__91__H__93__" stoichiometry="1" constant="true"/>
        </listOfReactants>
        <listOfProducts>
          <speciesReference species="Leave_CPD__45__7535__91__H__93__" stoichiometry="1" constant="true"/>
          <speciesReference species="Leave_PLASTOQUINOL__45__1__91__H__93__" stoichiometry="1" constant="true"/>
        </listOfProducts>
      </reaction>
      <reaction metaid="Leave_RXN__45__12303__45____40__NAD__41___H" id="Leave_RXN__45__12303__45____40__NAD__41___H" name="NAD(P)H dehydrogenase (plastoquinone)" reversible="true" fast="false" fbc:lowerFluxBound="FB1N1000" fbc:upperFluxBound="FB12N1000">
        <listOfReactants>
          <speciesReference species="Leave_PROTON__91__H__93__" stoichiometry="1" constant="true"/>
          <speciesReference species="Leave_NADH__91__H__93__" stoichiometry="1" constant="true"/>
          <speciesReference species="Leave_PLASTOQUINONE__91__H__93__" stoichiometry="1" constant="true"/>
        </listOfReactants>
        <listOfProducts>
          <speciesReference species="Leave_NAD__91__H__93__" stoichiometry="1" constant="true"/>
          <speciesReference species="Leave_PLASTOQUINOL__45__1__91__H__93__" stoichiometry="1" constant="true"/>
        </listOfProducts>
        <fbc:geneProductAssociation>
          <fbc:geneProductRef fbc:geneProduct="G_g5959"/>
        </fbc:geneProductAssociation>
      </reaction>
      <reaction metaid="Leave_RXN__45__12303__45____40__NADP__41___H" id="Leave_RXN__45__12303__45____40__NADP__41___H" name="NAD(P)H dehydrogenase (plastoquinone)" reversible="true" fast="false" fbc:lowerFluxBound="FB1N1000" fbc:upperFluxBound="FB12N1000">
        <listOfReactants>
          <speciesReference species="Leave_PROTON__91__H__93__" stoichiometry="1" constant="true"/>
          <speciesReference species="Leave_NADPH__91__H__93__" stoichiometry="1" constant="true"/>
          <speciesReference species="Leave_PLASTOQUINONE__91__H__93__" stoichiometry="1" constant="true"/>
        </listOfReactants>
        <listOfProducts>
          <speciesReference species="Leave_NADP__91__H__93__" stoichiometry="1" constant="true"/>
          <speciesReference species="Leave_PLASTOQUINOL__45__1__91__H__93__" stoichiometry="1" constant="true"/>
        </listOfProducts>
        <fbc:geneProductAssociation>
          <fbc:geneProductRef fbc:geneProduct="G_g5959"/>
        </fbc:geneProductAssociation>
      </reaction>
      <reaction metaid="Leave_RXN__45__12391_H" id="Leave_RXN__45__12391_H" name="RXN-12391" reversible="false" fast="false" fbc:lowerFluxBound="FB2N0" fbc:upperFluxBound="FB12N1000">
        <annotation xmlns:sbml="http://www.sbml.org/sbml/level3/version1/core">
          <rdf:RDF xmlns:rdf="http://www.w3.org/1999/02/22-rdf-syntax-ns#" xmlns:dcterms="http://purl.org/dc/terms/" xmlns:vCard="http://www.w3.org/2001/vcard-rdf/3.0#" xmlns:vCard4="http://www.w3.org/2006/vcard/ns#" xmlns:bqbiol="http://biomodels.net/biology-qualifiers/" xmlns:bqmodel="http://biomodels.net/model-qualifiers/">
            <rdf:Description rdf:about="#Leave_RXN__45__12391_H">
              <bqbiol:is>
                <rdf:Bag>
                  <rdf:li rdf:resource="http://identifiers.org/metanetx.reaction/MNXR140258"/>
                </rdf:Bag>
              </bqbiol:is>
            </rdf:Description>
          </rdf:RDF>
        </annotation>
        <listOfReactants>
          <speciesReference species="Leave_MALTOTRIOSE__91__H__93__" stoichiometry="1" constant="true"/>
        </listOfReactants>
        <listOfProducts>
          <speciesReference species="Leave_Starch__91__H__93__" stoichiometry="2" constant="true"/>
          <speciesReference species="Leave_GLC__91__H__93__" stoichiometry="1" constant="true"/>
        </listOfProducts>
      </reaction>
      <reaction metaid="Leave_RXN__45__12440_H" id="Leave_RXN__45__12440_H" name="&lt;small&gt;L&lt;/small&gt;-ascorbate peroxidase" reversible="false" fast="false" fbc:lowerFluxBound="FB2N0" fbc:upperFluxBound="FB12N1000">
        <annotation xmlns:sbml="http://www.sbml.org/sbml/level3/version1/core">
          <rdf:RDF xmlns:rdf="http://www.w3.org/1999/02/22-rdf-syntax-ns#" xmlns:dcterms="http://purl.org/dc/terms/" xmlns:vCard="http://www.w3.org/2001/vcard-rdf/3.0#" xmlns:vCard4="http://www.w3.org/2006/vcard/ns#" xmlns:bqbiol="http://biomodels.net/biology-qualifiers/" xmlns:bqmodel="http://biomodels.net/model-qualifiers/">
            <rdf:Description rdf:about="#Leave_RXN__45__12440_H">
              <bqbiol:is>
                <rdf:Bag>
                  <rdf:li rdf:resource="http://identifiers.org/metanetx.reaction/MNXR140261"/>
                </rdf:Bag>
              </bqbiol:is>
            </rdf:Description>
          </rdf:RDF>
        </annotation>
        <listOfReactants>
          <speciesReference species="Leave_HYDROGEN__45__PEROXIDE__91__H__93__" stoichiometry="1" constant="true"/>
          <speciesReference species="Leave_ASCORBATE__91__H__93__" stoichiometry="1" constant="true"/>
        </listOfReactants>
        <listOfProducts>
          <speciesReference species="Leave_WATER__91__H__93__" stoichiometry="2" constant="true"/>
          <speciesReference species="Leave_L__45__DEHYDRO__45__ASCORBATE__91__H__93__" stoichiometry="1" constant="true"/>
        </listOfProducts>
        <fbc:geneProductAssociation>
          <fbc:or>
            <fbc:geneProductRef fbc:geneProduct="G_g5552"/>
            <fbc:geneProductRef fbc:geneProduct="G_g5720"/>
            <fbc:geneProductRef fbc:geneProduct="G_g5531"/>
            <fbc:geneProductRef fbc:geneProduct="G_g5407"/>
          </fbc:or>
        </fbc:geneProductAssociation>
      </reaction>
      <reaction metaid="Leave_RXN__45__12582_H" id="Leave_RXN__45__12582_H" name="choline monooxygenase (NADP)" reversible="true" fast="false" fbc:lowerFluxBound="FB1N1000" fbc:upperFluxBound="FB12N1000">
        <annotation xmlns:sbml="http://www.sbml.org/sbml/level3/version1/core">
          <rdf:RDF xmlns:rdf="http://www.w3.org/1999/02/22-rdf-syntax-ns#" xmlns:dcterms="http://purl.org/dc/terms/" xmlns:vCard="http://www.w3.org/2001/vcard-rdf/3.0#" xmlns:vCard4="http://www.w3.org/2006/vcard/ns#" xmlns:bqbiol="http://biomodels.net/biology-qualifiers/" xmlns:bqmodel="http://biomodels.net/model-qualifiers/">
            <rdf:Description rdf:about="#Leave_RXN__45__12582_H">
              <bqbiol:is>
                <rdf:Bag>
                  <rdf:li rdf:resource="http://identifiers.org/metanetx.reaction/MNXR112092"/>
                </rdf:Bag>
              </bqbiol:is>
            </rdf:Description>
          </rdf:RDF>
        </annotation>
        <listOfReactants>
          <speciesReference species="Leave_NADP__91__H__93__" stoichiometry="1" constant="true"/>
          <speciesReference species="Leave_CHOLINE__91__H__93__" stoichiometry="1" constant="true"/>
        </listOfReactants>
        <listOfProducts>
          <speciesReference species="Leave_PROTON__91__H__93__" stoichiometry="1" constant="true"/>
          <speciesReference species="Leave_NADPH__91__H__93__" stoichiometry="1" constant="true"/>
          <speciesReference species="Leave_BETAINE_ALDEHYDE__91__H__93__" stoichiometry="1" constant="true"/>
        </listOfProducts>
        <fbc:geneProductAssociation>
          <fbc:geneProductRef fbc:geneProduct="G_g5654"/>
        </fbc:geneProductAssociation>
      </reaction>
      <reaction metaid="Leave_RXN__45__1461_H" id="Leave_RXN__45__1461_H" name="RXN-1461" reversible="false" fast="false" fbc:lowerFluxBound="FB2N0" fbc:upperFluxBound="FB12N1000">
        <listOfReactants>
          <speciesReference species="Leave_WATER__91__H__93__" stoichiometry="1" constant="true"/>
          <speciesReference species="Leave_SUCROSE__91__H__93__" stoichiometry="1" constant="true"/>
        </listOfReactants>
        <listOfProducts>
          <speciesReference species="Leave_BETA__45__D__45__FRUCTOSE__91__H__93__" stoichiometry="1" constant="true"/>
          <speciesReference species="Leave_ALPHA__45__GLUCOSE__91__H__93__" stoichiometry="1" constant="true"/>
        </listOfProducts>
        <fbc:geneProductAssociation>
          <fbc:geneProductRef fbc:geneProduct="G_g6209"/>
        </fbc:geneProductAssociation>
      </reaction>
      <reaction metaid="Leave_RXN__45__1685_H" id="Leave_RXN__45__1685_H" name="RXN-1685" reversible="false" fast="false" fbc:lowerFluxBound="FB2N0" fbc:upperFluxBound="FB12N1000">
        <listOfReactants>
          <speciesReference species="Leave_ATP__91__H__93__" stoichiometry="1" constant="true"/>
          <speciesReference species="Leave_ALPHA__45__GLUCOSE__91__H__93__" stoichiometry="1" constant="true"/>
        </listOfReactants>
        <listOfProducts>
          <speciesReference species="Leave_PROTON__91__H__93__" stoichiometry="1" constant="true"/>
          <speciesReference species="Leave_ADP__91__H__93__" stoichiometry="1" constant="true"/>
          <speciesReference species="Leave_ALPHA__45__GLC__45__6__45__P__91__H__93__" stoichiometry="1" constant="true"/>
        </listOfProducts>
        <fbc:geneProductAssociation>
          <fbc:or>
            <fbc:geneProductRef fbc:geneProduct="G_g6102"/>
            <fbc:geneProductRef fbc:geneProduct="G_g6242"/>
            <fbc:geneProductRef fbc:geneProduct="G_g5690"/>
            <fbc:geneProductRef fbc:geneProduct="G_g4994"/>
            <fbc:geneProductRef fbc:geneProduct="G_g5906"/>
            <fbc:geneProductRef fbc:geneProduct="G_g5907"/>
          </fbc:or>
        </fbc:geneProductAssociation>
      </reaction>
      <reaction metaid="Leave_RXN__45__1827_H" id="Leave_RXN__45__1827_H" name="&amp;beta;-amylase" reversible="false" fast="false" fbc:lowerFluxBound="FB2N0" fbc:upperFluxBound="FB12N1000">
        <annotation xmlns:sbml="http://www.sbml.org/sbml/level3/version1/core">
          <rdf:RDF xmlns:rdf="http://www.w3.org/1999/02/22-rdf-syntax-ns#" xmlns:dcterms="http://purl.org/dc/terms/" xmlns:vCard="http://www.w3.org/2001/vcard-rdf/3.0#" xmlns:vCard4="http://www.w3.org/2006/vcard/ns#" xmlns:bqbiol="http://biomodels.net/biology-qualifiers/" xmlns:bqmodel="http://biomodels.net/model-qualifiers/">
            <rdf:Description rdf:about="#Leave_RXN__45__1827_H">
              <bqbiol:is>
                <rdf:Bag>
                  <rdf:li rdf:resource="http://identifiers.org/metanetx.reaction/MNXR121557"/>
                </rdf:Bag>
              </bqbiol:is>
            </rdf:Description>
          </rdf:RDF>
        </annotation>
        <listOfReactants>
          <speciesReference species="Leave_WATER__91__H__93__" stoichiometry="3" constant="true"/>
          <speciesReference species="Leave_1__45__4__45__alpha__45__D__45__Glucan__91__H__93__" stoichiometry="7" constant="true"/>
        </listOfReactants>
        <listOfProducts>
          <speciesReference species="Leave_MALTOTRIOSE__91__H__93__" stoichiometry="1" constant="true"/>
          <speciesReference species="Leave_MALTOSE__91__H__93__" stoichiometry="2" constant="true"/>
        </listOfProducts>
        <fbc:geneProductAssociation>
          <fbc:or>
            <fbc:geneProductRef fbc:geneProduct="G_g6231"/>
            <fbc:geneProductRef fbc:geneProduct="G_g5985"/>
            <fbc:geneProductRef fbc:geneProduct="G_g5709"/>
            <fbc:geneProductRef fbc:geneProduct="G_g5729"/>
            <fbc:geneProductRef fbc:geneProduct="G_g5191"/>
            <fbc:geneProductRef fbc:geneProduct="G_g5710"/>
            <fbc:geneProductRef fbc:geneProduct="G_g5611"/>
            <fbc:geneProductRef fbc:geneProduct="G_g5252"/>
          </fbc:or>
        </fbc:geneProductAssociation>
      </reaction>
      <reaction metaid="Leave_RXN__45__3521_H" id="Leave_RXN__45__3521_H" name="&lt;small&gt;L&lt;/small&gt;-ascorbate peroxidase" reversible="false" fast="false" fbc:lowerFluxBound="FB2N0" fbc:upperFluxBound="FB12N1000">
        <annotation xmlns:sbml="http://www.sbml.org/sbml/level3/version1/core">
          <rdf:RDF xmlns:rdf="http://www.w3.org/1999/02/22-rdf-syntax-ns#" xmlns:dcterms="http://purl.org/dc/terms/" xmlns:vCard="http://www.w3.org/2001/vcard-rdf/3.0#" xmlns:vCard4="http://www.w3.org/2006/vcard/ns#" xmlns:bqbiol="http://biomodels.net/biology-qualifiers/" xmlns:bqmodel="http://biomodels.net/model-qualifiers/">
            <rdf:Description rdf:about="#Leave_RXN__45__3521_H">
              <bqbiol:is>
                <rdf:Bag>
                  <rdf:li rdf:resource="http://identifiers.org/metanetx.reaction/MNXR139712"/>
                </rdf:Bag>
              </bqbiol:is>
            </rdf:Description>
          </rdf:RDF>
        </annotation>
        <listOfReactants>
          <speciesReference species="Leave_HYDROGEN__45__PEROXIDE__91__H__93__" stoichiometry="1" constant="true"/>
          <speciesReference species="Leave_ASCORBATE__91__H__93__" stoichiometry="2" constant="true"/>
        </listOfReactants>
        <listOfProducts>
          <speciesReference species="Leave_WATER__91__H__93__" stoichiometry="2" constant="true"/>
          <speciesReference species="Leave_CPD__45__318__91__H__93__" stoichiometry="2" constant="true"/>
        </listOfProducts>
        <fbc:geneProductAssociation>
          <fbc:or>
            <fbc:geneProductRef fbc:geneProduct="G_g5720"/>
            <fbc:geneProductRef fbc:geneProduct="G_g5407"/>
            <fbc:geneProductRef fbc:geneProduct="G_g5552"/>
            <fbc:geneProductRef fbc:geneProduct="G_g5531"/>
          </fbc:or>
        </fbc:geneProductAssociation>
      </reaction>
      <reaction metaid="Leave_RXN__45__3523_H" id="Leave_RXN__45__3523_H" name="&lt;small&gt;L&lt;/small&gt;-ascorbate peroxidase" reversible="false" fast="false" fbc:lowerFluxBound="FB2N0" fbc:upperFluxBound="FB12N1000">
        <annotation xmlns:sbml="http://www.sbml.org/sbml/level3/version1/core">
          <rdf:RDF xmlns:rdf="http://www.w3.org/1999/02/22-rdf-syntax-ns#" xmlns:dcterms="http://purl.org/dc/terms/" xmlns:vCard="http://www.w3.org/2001/vcard-rdf/3.0#" xmlns:vCard4="http://www.w3.org/2006/vcard/ns#" xmlns:bqbiol="http://biomodels.net/biology-qualifiers/" xmlns:bqmodel="http://biomodels.net/model-qualifiers/">
            <rdf:Description rdf:about="#Leave_RXN__45__3523_H">
              <bqbiol:is>
                <rdf:Bag>
                  <rdf:li rdf:resource="http://identifiers.org/metanetx.reaction/MNXR140742"/>
                </rdf:Bag>
              </bqbiol:is>
            </rdf:Description>
          </rdf:RDF>
        </annotation>
        <listOfReactants>
          <speciesReference species="Leave_CPD__45__318__91__H__93__" stoichiometry="2" constant="true"/>
        </listOfReactants>
        <listOfProducts>
          <speciesReference species="Leave_L__45__DEHYDRO__45__ASCORBATE__91__H__93__" stoichiometry="1" constant="true"/>
          <speciesReference species="Leave_ASCORBATE__91__H__93__" stoichiometry="1" constant="true"/>
        </listOfProducts>
        <fbc:geneProductAssociation>
          <fbc:or>
            <fbc:geneProductRef fbc:geneProduct="G_g5552"/>
            <fbc:geneProductRef fbc:geneProduct="G_g5720"/>
            <fbc:geneProductRef fbc:geneProduct="G_g5531"/>
            <fbc:geneProductRef fbc:geneProduct="G_g5407"/>
          </fbc:or>
        </fbc:geneProductAssociation>
      </reaction>
      <reaction metaid="Leave_RXN__45__4301_H" id="Leave_RXN__45__4301_H" name="RXN-4301" reversible="true" fast="false" fbc:lowerFluxBound="FB1N1000" fbc:upperFluxBound="FB12N1000">
        <annotation xmlns:sbml="http://www.sbml.org/sbml/level3/version1/core">
          <rdf:RDF xmlns:rdf="http://www.w3.org/1999/02/22-rdf-syntax-ns#" xmlns:dcterms="http://purl.org/dc/terms/" xmlns:vCard="http://www.w3.org/2001/vcard-rdf/3.0#" xmlns:vCard4="http://www.w3.org/2006/vcard/ns#" xmlns:bqbiol="http://biomodels.net/biology-qualifiers/" xmlns:bqmodel="http://biomodels.net/model-qualifiers/">
            <rdf:Description rdf:about="#Leave_RXN__45__4301_H">
              <bqbiol:is>
                <rdf:Bag>
                  <rdf:li rdf:resource="http://identifiers.org/metanetx.reaction/MNXR121714"/>
                </rdf:Bag>
              </bqbiol:is>
            </rdf:Description>
          </rdf:RDF>
        </annotation>
        <listOfReactants>
          <speciesReference species="Leave_Glycogens__91__H__93__" stoichiometry="1" constant="true"/>
        </listOfReactants>
        <listOfProducts>
          <speciesReference species="Leave_Maltodextrins__91__H__93__" stoichiometry="1" constant="true"/>
        </listOfProducts>
        <fbc:geneProductAssociation>
          <fbc:geneProductRef fbc:geneProduct="G_g6235"/>
        </fbc:geneProductAssociation>
      </reaction>
      <reaction metaid="Leave_RXN__45__5282_H" id="Leave_RXN__45__5282_H" name="magnesium-protoporphyrin IX monomethyl ester (oxidative) cyclase" reversible="false" fast="false" fbc:lowerFluxBound="FB2N0" fbc:upperFluxBound="FB12N1000">
        <annotation xmlns:sbml="http://www.sbml.org/sbml/level3/version1/core">
          <rdf:RDF xmlns:rdf="http://www.w3.org/1999/02/22-rdf-syntax-ns#" xmlns:dcterms="http://purl.org/dc/terms/" xmlns:vCard="http://www.w3.org/2001/vcard-rdf/3.0#" xmlns:vCard4="http://www.w3.org/2006/vcard/ns#" xmlns:bqbiol="http://biomodels.net/biology-qualifiers/" xmlns:bqmodel="http://biomodels.net/model-qualifiers/">
            <rdf:Description rdf:about="#Leave_RXN__45__5282_H">
              <bqbiol:is>
                <rdf:Bag>
                  <rdf:li rdf:resource="http://identifiers.org/metanetx.reaction/MNXR101723"/>
                </rdf:Bag>
              </bqbiol:is>
            </rdf:Description>
          </rdf:RDF>
        </annotation>
        <listOfReactants>
          <speciesReference species="Leave_PROTON__91__H__93__" stoichiometry="1" constant="true"/>
          <speciesReference species="Leave_OXYGEN__45__MOLECULE__91__H__93__" stoichiometry="1" constant="true"/>
          <speciesReference species="Leave_NADPH__91__H__93__" stoichiometry="1" constant="true"/>
          <speciesReference species="Leave_MG__45__PROTOPORPHYRIN__45__MONOMETHYL__45__ESTER__91__H__93__" stoichiometry="1" constant="true"/>
        </listOfReactants>
        <listOfProducts>
          <speciesReference species="Leave_WATER__91__H__93__" stoichiometry="1" constant="true"/>
          <speciesReference species="Leave_NADP__91__H__93__" stoichiometry="1" constant="true"/>
          <speciesReference species="Leave_13__45__HYDROXY__45__MAGNESIUM__45__PROTOPORP__91__H__93__" stoichiometry="1" constant="true"/>
        </listOfProducts>
      </reaction>
      <reaction metaid="Leave_RXN__45__5283_H" id="Leave_RXN__45__5283_H" name="magnesium-protoporphyrin IX monomethyl ester (oxidative) cyclase" reversible="false" fast="false" fbc:lowerFluxBound="FB2N0" fbc:upperFluxBound="FB12N1000">
        <annotation xmlns:sbml="http://www.sbml.org/sbml/level3/version1/core">
          <rdf:RDF xmlns:rdf="http://www.w3.org/1999/02/22-rdf-syntax-ns#" xmlns:dcterms="http://purl.org/dc/terms/" xmlns:vCard="http://www.w3.org/2001/vcard-rdf/3.0#" xmlns:vCard4="http://www.w3.org/2006/vcard/ns#" xmlns:bqbiol="http://biomodels.net/biology-qualifiers/" xmlns:bqmodel="http://biomodels.net/model-qualifiers/">
            <rdf:Description rdf:about="#Leave_RXN__45__5283_H">
              <bqbiol:is>
                <rdf:Bag>
                  <rdf:li rdf:resource="http://identifiers.org/metanetx.reaction/MNXR101719"/>
                </rdf:Bag>
              </bqbiol:is>
            </rdf:Description>
          </rdf:RDF>
        </annotation>
        <listOfReactants>
          <speciesReference species="Leave_PROTON__91__H__93__" stoichiometry="1" constant="true"/>
          <speciesReference species="Leave_OXYGEN__45__MOLECULE__91__H__93__" stoichiometry="1" constant="true"/>
          <speciesReference species="Leave_NADPH__91__H__93__" stoichiometry="1" constant="true"/>
          <speciesReference species="Leave_13__45__HYDROXY__45__MAGNESIUM__45__PROTOPORP__91__H__93__" stoichiometry="1" constant="true"/>
        </listOfReactants>
        <listOfProducts>
          <speciesReference species="Leave_WATER__91__H__93__" stoichiometry="2" constant="true"/>
          <speciesReference species="Leave_NADP__91__H__93__" stoichiometry="1" constant="true"/>
          <speciesReference species="Leave_131__45__OXO__45__MAGNESIUM__45__PROTOPORPHYRIN__45__IX__45__13__45__M__91__H__93__" stoichiometry="1" constant="true"/>
        </listOfProducts>
      </reaction>
      <reaction metaid="Leave_RXN__45__5284_H" id="Leave_RXN__45__5284_H" name="magnesium-protoporphyrin IX monomethyl ester (oxidative) cyclase" reversible="false" fast="false" fbc:lowerFluxBound="FB2N0" fbc:upperFluxBound="FB12N1000">
        <annotation xmlns:sbml="http://www.sbml.org/sbml/level3/version1/core">
          <rdf:RDF xmlns:rdf="http://www.w3.org/1999/02/22-rdf-syntax-ns#" xmlns:dcterms="http://purl.org/dc/terms/" xmlns:vCard="http://www.w3.org/2001/vcard-rdf/3.0#" xmlns:vCard4="http://www.w3.org/2006/vcard/ns#" xmlns:bqbiol="http://biomodels.net/biology-qualifiers/" xmlns:bqmodel="http://biomodels.net/model-qualifiers/">
            <rdf:Description rdf:about="#Leave_RXN__45__5284_H">
              <bqbiol:is>
                <rdf:Bag>
                  <rdf:li rdf:resource="http://identifiers.org/metanetx.reaction/MNXR101720"/>
                </rdf:Bag>
              </bqbiol:is>
            </rdf:Description>
          </rdf:RDF>
        </annotation>
        <listOfReactants>
          <speciesReference species="Leave_PROTON__91__H__93__" stoichiometry="1" constant="true"/>
          <speciesReference species="Leave_OXYGEN__45__MOLECULE__91__H__93__" stoichiometry="1" constant="true"/>
          <speciesReference species="Leave_NADPH__91__H__93__" stoichiometry="1" constant="true"/>
          <speciesReference species="Leave_131__45__OXO__45__MAGNESIUM__45__PROTOPORPHYRIN__45__IX__45__13__45__M__91__H__93__" stoichiometry="1" constant="true"/>
        </listOfReactants>
        <listOfProducts>
          <speciesReference species="Leave_WATER__91__H__93__" stoichiometry="2" constant="true"/>
          <speciesReference species="Leave_NADP__91__H__93__" stoichiometry="1" constant="true"/>
          <speciesReference species="Leave_DIVINYL__45__PROTOCHLOROPHYLLIDE__45__A__91__H__93__" stoichiometry="1" constant="true"/>
        </listOfProducts>
      </reaction>
      <reaction metaid="Leave_RXN__45__5682_H" id="Leave_RXN__45__5682_H" name="arogenate dehydrogenase (NADP&lt;small&gt;&lt;sup&gt;+&lt;/sup&gt;&lt;/small&gt;)" reversible="false" fast="false" fbc:lowerFluxBound="FB2N0" fbc:upperFluxBound="FB12N1000">
        <annotation xmlns:sbml="http://www.sbml.org/sbml/level3/version1/core">
          <rdf:RDF xmlns:rdf="http://www.w3.org/1999/02/22-rdf-syntax-ns#" xmlns:dcterms="http://purl.org/dc/terms/" xmlns:vCard="http://www.w3.org/2001/vcard-rdf/3.0#" xmlns:vCard4="http://www.w3.org/2006/vcard/ns#" xmlns:bqbiol="http://biomodels.net/biology-qualifiers/" xmlns:bqmodel="http://biomodels.net/model-qualifiers/">
            <rdf:Description rdf:about="#Leave_RXN__45__5682_H">
              <bqbiol:is>
                <rdf:Bag>
                  <rdf:li rdf:resource="http://identifiers.org/metanetx.reaction/MNXR106659"/>
                </rdf:Bag>
              </bqbiol:is>
            </rdf:Description>
          </rdf:RDF>
        </annotation>
        <listOfReactants>
          <speciesReference species="Leave_NADP__91__H__93__" stoichiometry="1" constant="true"/>
          <speciesReference species="Leave_CPD__45__659__91__H__93__" stoichiometry="1" constant="true"/>
        </listOfReactants>
        <listOfProducts>
          <speciesReference species="Leave_CARBON__45__DIOXIDE__91__H__93__" stoichiometry="1" constant="true"/>
          <speciesReference species="Leave_NADPH__91__H__93__" stoichiometry="1" constant="true"/>
          <speciesReference species="Leave_TYR__91__H__93__" stoichiometry="1" constant="true"/>
        </listOfProducts>
        <fbc:geneProductAssociation>
          <fbc:or>
            <fbc:geneProductRef fbc:geneProduct="G_g5358"/>
            <fbc:geneProductRef fbc:geneProduct="G_g5796"/>
            <fbc:geneProductRef fbc:geneProduct="G_g5795"/>
            <fbc:geneProductRef fbc:geneProduct="G_g5639"/>
          </fbc:or>
        </fbc:geneProductAssociation>
      </reaction>
      <reaction metaid="Leave_RXN__45__6182_H" id="Leave_RXN__45__6182_H" name="RXN-6182" reversible="true" fast="false" fbc:lowerFluxBound="FB1N1000" fbc:upperFluxBound="FB12N1000">
        <listOfReactants>
          <speciesReference species="Leave_ALPHA__45__GLC__45__6__45__P__91__H__93__" stoichiometry="1" constant="true"/>
        </listOfReactants>
        <listOfProducts>
          <speciesReference species="Leave_FRUCTOSE__45__6P__91__H__93__" stoichiometry="1" constant="true"/>
        </listOfProducts>
        <fbc:geneProductAssociation>
          <fbc:geneProductRef fbc:geneProduct="G_g5762"/>
        </fbc:geneProductAssociation>
      </reaction>
      <reaction metaid="Leave_RXN__45__6268_H" id="Leave_RXN__45__6268_H" name="RXN-6268" reversible="false" fast="false" fbc:lowerFluxBound="FB2N0" fbc:upperFluxBound="FB12N1000">
        <annotation xmlns:sbml="http://www.sbml.org/sbml/level3/version1/core">
          <rdf:RDF xmlns:rdf="http://www.w3.org/1999/02/22-rdf-syntax-ns#" xmlns:dcterms="http://purl.org/dc/terms/" xmlns:vCard="http://www.w3.org/2001/vcard-rdf/3.0#" xmlns:vCard4="http://www.w3.org/2006/vcard/ns#" xmlns:bqbiol="http://biomodels.net/biology-qualifiers/" xmlns:bqmodel="http://biomodels.net/model-qualifiers/">
            <rdf:Description rdf:about="#Leave_RXN__45__6268_H">
              <bqbiol:is>
                <rdf:Bag>
                  <rdf:li rdf:resource="http://identifiers.org/metanetx.reaction/MNXR121837"/>
                </rdf:Bag>
              </bqbiol:is>
            </rdf:Description>
          </rdf:RDF>
        </annotation>
        <listOfReactants>
          <speciesReference species="Leave_BETAINE__45__ALDEHYDE__45__HYDRATE__91__H__93__" stoichiometry="1" constant="true"/>
        </listOfReactants>
        <listOfProducts>
          <speciesReference species="Leave_WATER__91__H__93__" stoichiometry="1" constant="true"/>
          <speciesReference species="Leave_BETAINE_ALDEHYDE__91__H__93__" stoichiometry="1" constant="true"/>
        </listOfProducts>
      </reaction>
      <reaction metaid="Leave_RXN__45__7674_H" id="Leave_RXN__45__7674_H" name="RXN-7674" reversible="false" fast="false" fbc:lowerFluxBound="FB2N0" fbc:upperFluxBound="FB12N1000">
        <annotation xmlns:sbml="http://www.sbml.org/sbml/level3/version1/core">
          <rdf:RDF xmlns:rdf="http://www.w3.org/1999/02/22-rdf-syntax-ns#" xmlns:dcterms="http://purl.org/dc/terms/" xmlns:vCard="http://www.w3.org/2001/vcard-rdf/3.0#" xmlns:vCard4="http://www.w3.org/2006/vcard/ns#" xmlns:bqbiol="http://biomodels.net/biology-qualifiers/" xmlns:bqmodel="http://biomodels.net/model-qualifiers/">
            <rdf:Description rdf:about="#Leave_RXN__45__7674_H">
              <bqbiol:is>
                <rdf:Bag>
                  <rdf:li rdf:resource="http://identifiers.org/metanetx.reaction/MNXR96679"/>
                </rdf:Bag>
              </bqbiol:is>
            </rdf:Description>
          </rdf:RDF>
        </annotation>
        <listOfReactants>
          <speciesReference species="Leave_PROTON__91__H__93__" stoichiometry="1" constant="true"/>
          <speciesReference species="Leave_PHYTYL__45__PYROPHOSPHATE__91__H__93__" stoichiometry="1" constant="true"/>
          <speciesReference species="Leave_CPD__45__7014__91__H__93__" stoichiometry="1" constant="true"/>
        </listOfReactants>
        <listOfProducts>
          <speciesReference species="Leave_PPI__91__H__93__" stoichiometry="1" constant="true"/>
          <speciesReference species="Leave_CHLOROPHYLL__45__B__91__H__93__" stoichiometry="1" constant="true"/>
        </listOfProducts>
        <fbc:geneProductAssociation>
          <fbc:geneProductRef fbc:geneProduct="G_g4955"/>
        </fbc:geneProductAssociation>
      </reaction>
      <reaction metaid="Leave_RXN__45__7676_H" id="Leave_RXN__45__7676_H" name="chlorophyllide-&lt;em&gt;a&lt;/em&gt; oxygenase" reversible="false" fast="false" fbc:lowerFluxBound="FB2N0" fbc:upperFluxBound="FB12N1000">
        <annotation xmlns:sbml="http://www.sbml.org/sbml/level3/version1/core">
          <rdf:RDF xmlns:rdf="http://www.w3.org/1999/02/22-rdf-syntax-ns#" xmlns:dcterms="http://purl.org/dc/terms/" xmlns:vCard="http://www.w3.org/2001/vcard-rdf/3.0#" xmlns:vCard4="http://www.w3.org/2006/vcard/ns#" xmlns:bqbiol="http://biomodels.net/biology-qualifiers/" xmlns:bqmodel="http://biomodels.net/model-qualifiers/">
            <rdf:Description rdf:about="#Leave_RXN__45__7676_H">
              <bqbiol:is>
                <rdf:Bag>
                  <rdf:li rdf:resource="http://identifiers.org/metanetx.reaction/MNXR121997"/>
                </rdf:Bag>
              </bqbiol:is>
            </rdf:Description>
          </rdf:RDF>
        </annotation>
        <listOfReactants>
          <speciesReference species="Leave_PROTON__91__H__93__" stoichiometry="2" constant="true"/>
          <speciesReference species="Leave_OXYGEN__45__MOLECULE__91__H__93__" stoichiometry="1" constant="true"/>
          <speciesReference species="Leave_NADPH__91__H__93__" stoichiometry="1" constant="true"/>
          <speciesReference species="Leave_CHLOROPHYLLIDE__45__A__91__H__93__" stoichiometry="1" constant="true"/>
        </listOfReactants>
        <listOfProducts>
          <speciesReference species="Leave_WATER__91__H__93__" stoichiometry="1" constant="true"/>
          <speciesReference species="Leave_NADP__91__H__93__" stoichiometry="1" constant="true"/>
          <speciesReference species="Leave_CPD__45__7015__91__H__93__" stoichiometry="1" constant="true"/>
        </listOfProducts>
        <fbc:geneProductAssociation>
          <fbc:geneProductRef fbc:geneProduct="G_g5001"/>
        </fbc:geneProductAssociation>
      </reaction>
      <reaction metaid="Leave_RXN__45__7677_H" id="Leave_RXN__45__7677_H" name="chlorophyllide-&lt;em&gt;a&lt;/em&gt; oxygenase" reversible="false" fast="false" fbc:lowerFluxBound="FB2N0" fbc:upperFluxBound="FB12N1000">
        <annotation xmlns:sbml="http://www.sbml.org/sbml/level3/version1/core">
          <rdf:RDF xmlns:rdf="http://www.w3.org/1999/02/22-rdf-syntax-ns#" xmlns:dcterms="http://purl.org/dc/terms/" xmlns:vCard="http://www.w3.org/2001/vcard-rdf/3.0#" xmlns:vCard4="http://www.w3.org/2006/vcard/ns#" xmlns:bqbiol="http://biomodels.net/biology-qualifiers/" xmlns:bqmodel="http://biomodels.net/model-qualifiers/">
            <rdf:Description rdf:about="#Leave_RXN__45__7677_H">
              <bqbiol:is>
                <rdf:Bag>
                  <rdf:li rdf:resource="http://identifiers.org/metanetx.reaction/MNXR111774"/>
                </rdf:Bag>
              </bqbiol:is>
            </rdf:Description>
          </rdf:RDF>
        </annotation>
        <listOfReactants>
          <speciesReference species="Leave_OXYGEN__45__MOLECULE__91__H__93__" stoichiometry="1" constant="true"/>
          <speciesReference species="Leave_NADPH__91__H__93__" stoichiometry="1" constant="true"/>
          <speciesReference species="Leave_CPD__45__7015__91__H__93__" stoichiometry="1" constant="true"/>
        </listOfReactants>
        <listOfProducts>
          <speciesReference species="Leave_WATER__91__H__93__" stoichiometry="2" constant="true"/>
          <speciesReference species="Leave_NADP__91__H__93__" stoichiometry="1" constant="true"/>
          <speciesReference species="Leave_CPD__45__7014__91__H__93__" stoichiometry="1" constant="true"/>
        </listOfProducts>
        <fbc:geneProductAssociation>
          <fbc:or>
            <fbc:geneProductRef fbc:geneProduct="G_g6141"/>
            <fbc:geneProductRef fbc:geneProduct="G_g5001"/>
          </fbc:or>
        </fbc:geneProductAssociation>
      </reaction>
      <reaction metaid="Leave_RXN__45__7737_H" id="Leave_RXN__45__7737_H" name="&lt;small&gt;LL&lt;/small&gt;-diaminopimelate aminotransferase" reversible="false" fast="false" fbc:lowerFluxBound="FB2N0" fbc:upperFluxBound="FB12N1000">
        <annotation xmlns:sbml="http://www.sbml.org/sbml/level3/version1/core">
          <rdf:RDF xmlns:rdf="http://www.w3.org/1999/02/22-rdf-syntax-ns#" xmlns:dcterms="http://purl.org/dc/terms/" xmlns:vCard="http://www.w3.org/2001/vcard-rdf/3.0#" xmlns:vCard4="http://www.w3.org/2006/vcard/ns#" xmlns:bqbiol="http://biomodels.net/biology-qualifiers/" xmlns:bqmodel="http://biomodels.net/model-qualifiers/">
            <rdf:Description rdf:about="#Leave_RXN__45__7737_H">
              <bqbiol:is>
                <rdf:Bag>
                  <rdf:li rdf:resource="http://identifiers.org/metanetx.reaction/MNXR97144"/>
                </rdf:Bag>
              </bqbiol:is>
            </rdf:Description>
          </rdf:RDF>
        </annotation>
        <listOfReactants>
          <speciesReference species="Leave_PROTON__91__H__93__" stoichiometry="1" constant="true"/>
          <speciesReference species="Leave_GLT__91__H__93__" stoichiometry="1" constant="true"/>
          <speciesReference species="Leave_WATER__91__H__93__" stoichiometry="1" constant="true"/>
          <speciesReference species="Leave_DELTA1__45__PIPERIDEINE__45__2__45__6__45__DICARBOXYLATE__91__H__93__" stoichiometry="1" constant="true"/>
        </listOfReactants>
        <listOfProducts>
          <speciesReference species="Leave_2__45__KETOGLUTARATE__91__H__93__" stoichiometry="1" constant="true"/>
          <speciesReference species="Leave_LL__45__DIAMINOPIMELATE__91__H__93__" stoichiometry="1" constant="true"/>
        </listOfProducts>
        <fbc:geneProductAssociation>
          <fbc:or>
            <fbc:geneProductRef fbc:geneProduct="G_g5591"/>
            <fbc:geneProductRef fbc:geneProduct="G_g5170"/>
          </fbc:or>
        </fbc:geneProductAssociation>
      </reaction>
      <reaction metaid="Leave_RXN__45__7800_H" id="Leave_RXN__45__7800_H" name="RXN-7800" reversible="false" fast="false" fbc:lowerFluxBound="FB2N0" fbc:upperFluxBound="FB12N1000">
        <annotation xmlns:sbml="http://www.sbml.org/sbml/level3/version1/core">
          <rdf:RDF xmlns:rdf="http://www.w3.org/1999/02/22-rdf-syntax-ns#" xmlns:dcterms="http://purl.org/dc/terms/" xmlns:vCard="http://www.w3.org/2001/vcard-rdf/3.0#" xmlns:vCard4="http://www.w3.org/2006/vcard/ns#" xmlns:bqbiol="http://biomodels.net/biology-qualifiers/" xmlns:bqmodel="http://biomodels.net/model-qualifiers/">
            <rdf:Description rdf:about="#Leave_RXN__45__7800_H">
              <bqbiol:is>
                <rdf:Bag>
                  <rdf:li rdf:resource="http://identifiers.org/metanetx.reaction/MNXR102180"/>
                </rdf:Bag>
              </bqbiol:is>
            </rdf:Description>
          </rdf:RDF>
        </annotation>
        <listOfReactants>
          <speciesReference species="Leave_PROTON__91__H__93__" stoichiometry="1" constant="true"/>
          <speciesReference species="Leave_CPD__45__7100__91__H__93__" stoichiometry="1" constant="true"/>
        </listOfReactants>
        <listOfProducts>
          <speciesReference species="Leave_CARBON__45__DIOXIDE__91__H__93__" stoichiometry="1" constant="true"/>
          <speciesReference species="Leave_2K__45__4CH3__45__PENTANOATE__91__H__93__" stoichiometry="1" constant="true"/>
        </listOfProducts>
      </reaction>
      <reaction metaid="Leave_RXN__45__7903_H" id="Leave_RXN__45__7903_H" name="RXN-7903" reversible="false" fast="false" fbc:lowerFluxBound="FB2N0" fbc:upperFluxBound="FB12N1000">
        <annotation xmlns:sbml="http://www.sbml.org/sbml/level3/version1/core">
          <rdf:RDF xmlns:rdf="http://www.w3.org/1999/02/22-rdf-syntax-ns#" xmlns:dcterms="http://purl.org/dc/terms/" xmlns:vCard="http://www.w3.org/2001/vcard-rdf/3.0#" xmlns:vCard4="http://www.w3.org/2006/vcard/ns#" xmlns:bqbiol="http://biomodels.net/biology-qualifiers/" xmlns:bqmodel="http://biomodels.net/model-qualifiers/">
            <rdf:Description rdf:about="#Leave_RXN__45__7903_H">
              <bqbiol:is>
                <rdf:Bag>
                  <rdf:li rdf:resource="http://identifiers.org/metanetx.reaction/MNXR108126"/>
                </rdf:Bag>
              </bqbiol:is>
            </rdf:Description>
          </rdf:RDF>
        </annotation>
        <listOfReactants>
          <speciesReference species="Leave_PROTON__91__H__93__" stoichiometry="2" constant="true"/>
          <speciesReference species="Leave_OXYGEN__45__MOLECULE__91__H__93__" stoichiometry="1" constant="true"/>
          <speciesReference species="Leave_Stearoyl__45__ACPs__91__H__93__" stoichiometry="1" constant="true"/>
          <speciesReference species="Leave_Reduced__45__ferredoxins__91__H__93__" stoichiometry="2" constant="true"/>
        </listOfReactants>
        <listOfProducts>
          <speciesReference species="Leave_WATER__91__H__93__" stoichiometry="2" constant="true"/>
          <speciesReference species="Leave_Oleoyl__45__ACPs__91__H__93__" stoichiometry="1" constant="true"/>
          <speciesReference species="Leave_Oxidized__45__ferredoxins__91__H__93__" stoichiometry="2" constant="true"/>
        </listOfProducts>
        <fbc:geneProductAssociation>
          <fbc:or>
            <fbc:geneProductRef fbc:geneProduct="G_g5580"/>
            <fbc:geneProductRef fbc:geneProduct="G_g5725"/>
            <fbc:geneProductRef fbc:geneProduct="G_g4999"/>
          </fbc:or>
        </fbc:geneProductAssociation>
      </reaction>
      <reaction metaid="Leave_RXN__45__7978__45____40__NAD__41___H" id="Leave_RXN__45__7978__45____40__NAD__41___H" name="zeaxanthin epoxidase" reversible="false" fast="false" fbc:lowerFluxBound="FB2N0" fbc:upperFluxBound="FB12N1000">
        <listOfReactants>
          <speciesReference species="Leave_PROTON__91__H__93__" stoichiometry="1" constant="true"/>
          <speciesReference species="Leave_OXYGEN__45__MOLECULE__91__H__93__" stoichiometry="1" constant="true"/>
          <speciesReference species="Leave_NADH__91__H__93__" stoichiometry="1" constant="true"/>
          <speciesReference species="Leave_CPD1F__45__130__91__H__93__" stoichiometry="1" constant="true"/>
        </listOfReactants>
        <listOfProducts>
          <speciesReference species="Leave_NAD__91__H__93__" stoichiometry="1" constant="true"/>
          <speciesReference species="Leave_WATER__91__H__93__" stoichiometry="1" constant="true"/>
          <speciesReference species="Leave_CPD1F__45__131__91__H__93__" stoichiometry="1" constant="true"/>
        </listOfProducts>
        <fbc:geneProductAssociation>
          <fbc:or>
            <fbc:geneProductRef fbc:geneProduct="G_g5716"/>
            <fbc:geneProductRef fbc:geneProduct="G_g5388"/>
            <fbc:geneProductRef fbc:geneProduct="G_g5501"/>
            <fbc:geneProductRef fbc:geneProduct="G_g5679"/>
            <fbc:geneProductRef fbc:geneProduct="G_g5707"/>
            <fbc:geneProductRef fbc:geneProduct="G_g5706"/>
          </fbc:or>
        </fbc:geneProductAssociation>
      </reaction>
      <reaction metaid="Leave_RXN__45__7978__45____40__NADP__41___H" id="Leave_RXN__45__7978__45____40__NADP__41___H" name="zeaxanthin epoxidase" reversible="false" fast="false" fbc:lowerFluxBound="FB2N0" fbc:upperFluxBound="FB12N1000">
        <listOfReactants>
          <speciesReference species="Leave_PROTON__91__H__93__" stoichiometry="1" constant="true"/>
          <speciesReference species="Leave_OXYGEN__45__MOLECULE__91__H__93__" stoichiometry="1" constant="true"/>
          <speciesReference species="Leave_NADPH__91__H__93__" stoichiometry="1" constant="true"/>
          <speciesReference species="Leave_CPD1F__45__130__91__H__93__" stoichiometry="1" constant="true"/>
        </listOfReactants>
        <listOfProducts>
          <speciesReference species="Leave_WATER__91__H__93__" stoichiometry="1" constant="true"/>
          <speciesReference species="Leave_NADP__91__H__93__" stoichiometry="1" constant="true"/>
          <speciesReference species="Leave_CPD1F__45__131__91__H__93__" stoichiometry="1" constant="true"/>
        </listOfProducts>
        <fbc:geneProductAssociation>
          <fbc:or>
            <fbc:geneProductRef fbc:geneProduct="G_g5716"/>
            <fbc:geneProductRef fbc:geneProduct="G_g5388"/>
            <fbc:geneProductRef fbc:geneProduct="G_g5501"/>
            <fbc:geneProductRef fbc:geneProduct="G_g5679"/>
            <fbc:geneProductRef fbc:geneProduct="G_g5707"/>
            <fbc:geneProductRef fbc:geneProduct="G_g5706"/>
          </fbc:or>
        </fbc:geneProductAssociation>
      </reaction>
      <reaction metaid="Leave_RXN__45__7979__45____40__NAD__41___H" id="Leave_RXN__45__7979__45____40__NAD__41___H" name="zeaxanthin epoxidase" reversible="false" fast="false" fbc:lowerFluxBound="FB2N0" fbc:upperFluxBound="FB12N1000">
        <listOfReactants>
          <speciesReference species="Leave_PROTON__91__H__93__" stoichiometry="1" constant="true"/>
          <speciesReference species="Leave_OXYGEN__45__MOLECULE__91__H__93__" stoichiometry="1" constant="true"/>
          <speciesReference species="Leave_NADH__91__H__93__" stoichiometry="1" constant="true"/>
          <speciesReference species="Leave_CPD1F__45__131__91__H__93__" stoichiometry="1" constant="true"/>
        </listOfReactants>
        <listOfProducts>
          <speciesReference species="Leave_NAD__91__H__93__" stoichiometry="1" constant="true"/>
          <speciesReference species="Leave_WATER__91__H__93__" stoichiometry="1" constant="true"/>
          <speciesReference species="Leave_CPD1F__45__133__91__H__93__" stoichiometry="1" constant="true"/>
        </listOfProducts>
        <fbc:geneProductAssociation>
          <fbc:or>
            <fbc:geneProductRef fbc:geneProduct="G_g5716"/>
            <fbc:geneProductRef fbc:geneProduct="G_g5388"/>
            <fbc:geneProductRef fbc:geneProduct="G_g5501"/>
            <fbc:geneProductRef fbc:geneProduct="G_g5679"/>
            <fbc:geneProductRef fbc:geneProduct="G_g5707"/>
            <fbc:geneProductRef fbc:geneProduct="G_g5706"/>
          </fbc:or>
        </fbc:geneProductAssociation>
      </reaction>
      <reaction metaid="Leave_RXN__45__7979__45____40__NADP__41___H" id="Leave_RXN__45__7979__45____40__NADP__41___H" name="zeaxanthin epoxidase" reversible="false" fast="false" fbc:lowerFluxBound="FB2N0" fbc:upperFluxBound="FB12N1000">
        <listOfReactants>
          <speciesReference species="Leave_PROTON__91__H__93__" stoichiometry="1" constant="true"/>
          <speciesReference species="Leave_OXYGEN__45__MOLECULE__91__H__93__" stoichiometry="1" constant="true"/>
          <speciesReference species="Leave_NADPH__91__H__93__" stoichiometry="1" constant="true"/>
          <speciesReference species="Leave_CPD1F__45__131__91__H__93__" stoichiometry="1" constant="true"/>
        </listOfReactants>
        <listOfProducts>
          <speciesReference species="Leave_WATER__91__H__93__" stoichiometry="1" constant="true"/>
          <speciesReference species="Leave_NADP__91__H__93__" stoichiometry="1" constant="true"/>
          <speciesReference species="Leave_CPD1F__45__133__91__H__93__" stoichiometry="1" constant="true"/>
        </listOfProducts>
        <fbc:geneProductAssociation>
          <fbc:or>
            <fbc:geneProductRef fbc:geneProduct="G_g5716"/>
            <fbc:geneProductRef fbc:geneProduct="G_g5388"/>
            <fbc:geneProductRef fbc:geneProduct="G_g5501"/>
            <fbc:geneProductRef fbc:geneProduct="G_g5679"/>
            <fbc:geneProductRef fbc:geneProduct="G_g5707"/>
            <fbc:geneProductRef fbc:geneProduct="G_g5706"/>
          </fbc:or>
        </fbc:geneProductAssociation>
      </reaction>
      <reaction metaid="Leave_RXN__45__7984_H" id="Leave_RXN__45__7984_H" name="violaxanthin de-epoxidase" reversible="false" fast="false" fbc:lowerFluxBound="FB2N0" fbc:upperFluxBound="FB12N1000">
        <annotation xmlns:sbml="http://www.sbml.org/sbml/level3/version1/core">
          <rdf:RDF xmlns:rdf="http://www.w3.org/1999/02/22-rdf-syntax-ns#" xmlns:dcterms="http://purl.org/dc/terms/" xmlns:vCard="http://www.w3.org/2001/vcard-rdf/3.0#" xmlns:vCard4="http://www.w3.org/2006/vcard/ns#" xmlns:bqbiol="http://biomodels.net/biology-qualifiers/" xmlns:bqmodel="http://biomodels.net/model-qualifiers/">
            <rdf:Description rdf:about="#Leave_RXN__45__7984_H">
              <bqbiol:is>
                <rdf:Bag>
                  <rdf:li rdf:resource="http://identifiers.org/metanetx.reaction/MNXR138919"/>
                </rdf:Bag>
              </bqbiol:is>
            </rdf:Description>
          </rdf:RDF>
        </annotation>
        <listOfReactants>
          <speciesReference species="Leave_ASCORBATE__91__H__93__" stoichiometry="1" constant="true"/>
          <speciesReference species="Leave_CPD1F__45__133__91__H__93__" stoichiometry="1" constant="true"/>
        </listOfReactants>
        <listOfProducts>
          <speciesReference species="Leave_WATER__91__H__93__" stoichiometry="1" constant="true"/>
          <speciesReference species="Leave_L__45__DEHYDRO__45__ASCORBATE__91__H__93__" stoichiometry="1" constant="true"/>
          <speciesReference species="Leave_CPD1F__45__131__91__H__93__" stoichiometry="1" constant="true"/>
        </listOfProducts>
        <fbc:geneProductAssociation>
          <fbc:or>
            <fbc:geneProductRef fbc:geneProduct="G_g6207"/>
            <fbc:geneProductRef fbc:geneProduct="G_g6077"/>
          </fbc:or>
        </fbc:geneProductAssociation>
      </reaction>
      <reaction metaid="Leave_RXN__45__7985_H" id="Leave_RXN__45__7985_H" name="violaxanthin de-epoxidase" reversible="false" fast="false" fbc:lowerFluxBound="FB2N0" fbc:upperFluxBound="FB12N1000">
        <annotation xmlns:sbml="http://www.sbml.org/sbml/level3/version1/core">
          <rdf:RDF xmlns:rdf="http://www.w3.org/1999/02/22-rdf-syntax-ns#" xmlns:dcterms="http://purl.org/dc/terms/" xmlns:vCard="http://www.w3.org/2001/vcard-rdf/3.0#" xmlns:vCard4="http://www.w3.org/2006/vcard/ns#" xmlns:bqbiol="http://biomodels.net/biology-qualifiers/" xmlns:bqmodel="http://biomodels.net/model-qualifiers/">
            <rdf:Description rdf:about="#Leave_RXN__45__7985_H">
              <bqbiol:is>
                <rdf:Bag>
                  <rdf:li rdf:resource="http://identifiers.org/metanetx.reaction/MNXR138052"/>
                </rdf:Bag>
              </bqbiol:is>
            </rdf:Description>
          </rdf:RDF>
        </annotation>
        <listOfReactants>
          <speciesReference species="Leave_ASCORBATE__91__H__93__" stoichiometry="1" constant="true"/>
          <speciesReference species="Leave_CPD1F__45__131__91__H__93__" stoichiometry="1" constant="true"/>
        </listOfReactants>
        <listOfProducts>
          <speciesReference species="Leave_WATER__91__H__93__" stoichiometry="1" constant="true"/>
          <speciesReference species="Leave_L__45__DEHYDRO__45__ASCORBATE__91__H__93__" stoichiometry="1" constant="true"/>
          <speciesReference species="Leave_CPD1F__45__130__91__H__93__" stoichiometry="1" constant="true"/>
        </listOfProducts>
        <fbc:geneProductAssociation>
          <fbc:or>
            <fbc:geneProductRef fbc:geneProduct="G_g6207"/>
            <fbc:geneProductRef fbc:geneProduct="G_g6077"/>
          </fbc:or>
        </fbc:geneProductAssociation>
      </reaction>
      <reaction metaid="Leave_RXN__45__8001_H" id="Leave_RXN__45__8001_H" name="histidinol dehydrogenase" reversible="false" fast="false" fbc:lowerFluxBound="FB2N0" fbc:upperFluxBound="FB12N1000">
        <annotation xmlns:sbml="http://www.sbml.org/sbml/level3/version1/core">
          <rdf:RDF xmlns:rdf="http://www.w3.org/1999/02/22-rdf-syntax-ns#" xmlns:dcterms="http://purl.org/dc/terms/" xmlns:vCard="http://www.w3.org/2001/vcard-rdf/3.0#" xmlns:vCard4="http://www.w3.org/2006/vcard/ns#" xmlns:bqbiol="http://biomodels.net/biology-qualifiers/" xmlns:bqmodel="http://biomodels.net/model-qualifiers/">
            <rdf:Description rdf:about="#Leave_RXN__45__8001_H">
              <bqbiol:is>
                <rdf:Bag>
                  <rdf:li rdf:resource="http://identifiers.org/metanetx.reaction/MNXR100587"/>
                </rdf:Bag>
              </bqbiol:is>
            </rdf:Description>
          </rdf:RDF>
        </annotation>
        <listOfReactants>
          <speciesReference species="Leave_NAD__91__H__93__" stoichiometry="2" constant="true"/>
          <speciesReference species="Leave_WATER__91__H__93__" stoichiometry="1" constant="true"/>
          <speciesReference species="Leave_HISTIDINOL__91__H__93__" stoichiometry="1" constant="true"/>
        </listOfReactants>
        <listOfProducts>
          <speciesReference species="Leave_PROTON__91__H__93__" stoichiometry="3" constant="true"/>
          <speciesReference species="Leave_NADH__91__H__93__" stoichiometry="2" constant="true"/>
          <speciesReference species="Leave_HIS__91__H__93__" stoichiometry="1" constant="true"/>
        </listOfProducts>
        <fbc:geneProductAssociation>
          <fbc:geneProductRef fbc:geneProduct="G_g5209"/>
        </fbc:geneProductAssociation>
      </reaction>
      <reaction metaid="Leave_RXN__45__8042_H" id="Leave_RXN__45__8042_H" name="prolycopene isomerase" reversible="true" fast="false" fbc:lowerFluxBound="FB1N1000" fbc:upperFluxBound="FB12N1000">
        <annotation xmlns:sbml="http://www.sbml.org/sbml/level3/version1/core">
          <rdf:RDF xmlns:rdf="http://www.w3.org/1999/02/22-rdf-syntax-ns#" xmlns:dcterms="http://purl.org/dc/terms/" xmlns:vCard="http://www.w3.org/2001/vcard-rdf/3.0#" xmlns:vCard4="http://www.w3.org/2006/vcard/ns#" xmlns:bqbiol="http://biomodels.net/biology-qualifiers/" xmlns:bqmodel="http://biomodels.net/model-qualifiers/">
            <rdf:Description rdf:about="#Leave_RXN__45__8042_H">
              <bqbiol:is>
                <rdf:Bag>
                  <rdf:li rdf:resource="http://identifiers.org/metanetx.reaction/MNXR111133"/>
                </rdf:Bag>
              </bqbiol:is>
            </rdf:Description>
          </rdf:RDF>
        </annotation>
        <listOfReactants>
          <speciesReference species="Leave_CPD__45__7496__91__H__93__" stoichiometry="1" constant="true"/>
        </listOfReactants>
        <listOfProducts>
          <speciesReference species="Leave_CPD1F__45__114__91__H__93__" stoichiometry="1" constant="true"/>
        </listOfProducts>
      </reaction>
      <reaction metaid="Leave_RXN__45__821_H" id="Leave_RXN__45__821_H" name="proline dehydrogenase" reversible="false" fast="false" fbc:lowerFluxBound="FB2N0" fbc:upperFluxBound="FB12N1000">
        <listOfReactants>
          <speciesReference species="Leave_Oxidized__45__flavodoxins__91__H__93__" stoichiometry="1" constant="true"/>
          <speciesReference species="Leave_PRO__91__H__93__" stoichiometry="1" constant="true"/>
        </listOfReactants>
        <listOfProducts>
          <speciesReference species="Leave_PROTON__91__H__93__" stoichiometry="1" constant="true"/>
          <speciesReference species="Leave_Reduced__45__flavodoxins__91__H__93__" stoichiometry="1" constant="true"/>
          <speciesReference species="Leave_L__45__DELTA1__45__PYRROLINE_5__45__CARBOXYLATE__91__H__93__" stoichiometry="1" constant="true"/>
        </listOfProducts>
        <fbc:geneProductAssociation>
          <fbc:or>
            <fbc:geneProductRef fbc:geneProduct="G_g5863"/>
            <fbc:geneProductRef fbc:geneProduct="G_g5864"/>
            <fbc:geneProductRef fbc:geneProduct="G_g5943"/>
            <fbc:geneProductRef fbc:geneProduct="G_g5865"/>
          </fbc:or>
        </fbc:geneProductAssociation>
      </reaction>
      <reaction metaid="Leave_RXN__45__8287_H" id="Leave_RXN__45__8287_H" name="RXN-8287" reversible="false" fast="false" fbc:lowerFluxBound="FB2N0" fbc:upperFluxBound="FB12N1000">
        <annotation xmlns:sbml="http://www.sbml.org/sbml/level3/version1/core">
          <rdf:RDF xmlns:rdf="http://www.w3.org/1999/02/22-rdf-syntax-ns#" xmlns:dcterms="http://purl.org/dc/terms/" xmlns:vCard="http://www.w3.org/2001/vcard-rdf/3.0#" xmlns:vCard4="http://www.w3.org/2006/vcard/ns#" xmlns:bqbiol="http://biomodels.net/biology-qualifiers/" xmlns:bqmodel="http://biomodels.net/model-qualifiers/">
            <rdf:Description rdf:about="#Leave_RXN__45__8287_H">
              <bqbiol:is>
                <rdf:Bag>
                  <rdf:li rdf:resource="http://identifiers.org/metanetx.reaction/MNXR122225"/>
                </rdf:Bag>
              </bqbiol:is>
            </rdf:Description>
          </rdf:RDF>
        </annotation>
        <listOfReactants>
          <speciesReference species="Leave_CPD__45__1099__91__H__93__" stoichiometry="2" constant="true"/>
        </listOfReactants>
        <listOfProducts>
          <speciesReference species="Leave_CPD__45__170__91__H__93__" stoichiometry="1" constant="true"/>
          <speciesReference species="Leave_SUCROSE__91__H__93__" stoichiometry="1" constant="true"/>
        </listOfProducts>
        <fbc:geneProductAssociation>
          <fbc:or>
            <fbc:geneProductRef fbc:geneProduct="G_g6196"/>
            <fbc:geneProductRef fbc:geneProduct="G_g6049"/>
            <fbc:geneProductRef fbc:geneProduct="G_g6056"/>
            <fbc:geneProductRef fbc:geneProduct="G_g5116"/>
          </fbc:or>
        </fbc:geneProductAssociation>
      </reaction>
      <reaction metaid="Leave_RXN__45__8991_H" id="Leave_RXN__45__8991_H" name="3-isopropylmalate dehydratase" reversible="false" fast="false" fbc:lowerFluxBound="FB2N0" fbc:upperFluxBound="FB12N1000">
        <annotation xmlns:sbml="http://www.sbml.org/sbml/level3/version1/core">
          <rdf:RDF xmlns:rdf="http://www.w3.org/1999/02/22-rdf-syntax-ns#" xmlns:dcterms="http://purl.org/dc/terms/" xmlns:vCard="http://www.w3.org/2001/vcard-rdf/3.0#" xmlns:vCard4="http://www.w3.org/2006/vcard/ns#" xmlns:bqbiol="http://biomodels.net/biology-qualifiers/" xmlns:bqmodel="http://biomodels.net/model-qualifiers/">
            <rdf:Description rdf:about="#Leave_RXN__45__8991_H">
              <bqbiol:is>
                <rdf:Bag>
                  <rdf:li rdf:resource="http://identifiers.org/metanetx.reaction/MNXR100827"/>
                </rdf:Bag>
              </bqbiol:is>
            </rdf:Description>
          </rdf:RDF>
        </annotation>
        <listOfReactants>
          <speciesReference species="Leave_WATER__91__H__93__" stoichiometry="1" constant="true"/>
          <speciesReference species="Leave_CPD__45__9451__91__H__93__" stoichiometry="1" constant="true"/>
        </listOfReactants>
        <listOfProducts>
          <speciesReference species="Leave_2__45__D__45__THREO__45__HYDROXY__45__3__45__CARBOXY__45__ISOCAPROATE__91__H__93__" stoichiometry="1" constant="true"/>
        </listOfProducts>
        <fbc:geneProductAssociation>
          <fbc:or>
            <fbc:geneProductRef fbc:geneProduct="G_g5069"/>
            <fbc:geneProductRef fbc:geneProduct="G_g5484"/>
            <fbc:geneProductRef fbc:geneProduct="G_g5014"/>
          </fbc:or>
        </fbc:geneProductAssociation>
      </reaction>
      <reaction metaid="Leave_RXN__45__9514_H" id="Leave_RXN__45__9514_H" name="acetoacetyl-[acyl-carrier protein] reductase" reversible="false" fast="false" fbc:lowerFluxBound="FB2N0" fbc:upperFluxBound="FB12N1000">
        <annotation xmlns:sbml="http://www.sbml.org/sbml/level3/version1/core">
          <rdf:RDF xmlns:rdf="http://www.w3.org/1999/02/22-rdf-syntax-ns#" xmlns:dcterms="http://purl.org/dc/terms/" xmlns:vCard="http://www.w3.org/2001/vcard-rdf/3.0#" xmlns:vCard4="http://www.w3.org/2006/vcard/ns#" xmlns:bqbiol="http://biomodels.net/biology-qualifiers/" xmlns:bqmodel="http://biomodels.net/model-qualifiers/">
            <rdf:Description rdf:about="#Leave_RXN__45__9514_H">
              <bqbiol:is>
                <rdf:Bag>
                  <rdf:li rdf:resource="http://identifiers.org/metanetx.reaction/MNXR94951"/>
                </rdf:Bag>
              </bqbiol:is>
            </rdf:Description>
          </rdf:RDF>
        </annotation>
        <listOfReactants>
          <speciesReference species="Leave_PROTON__91__H__93__" stoichiometry="1" constant="true"/>
          <speciesReference species="Leave_NADPH__91__H__93__" stoichiometry="1" constant="true"/>
          <speciesReference species="Leave_Acetoacetyl__45__ACPs__91__H__93__" stoichiometry="1" constant="true"/>
        </listOfReactants>
        <listOfProducts>
          <speciesReference species="Leave_NADP__91__H__93__" stoichiometry="1" constant="true"/>
          <speciesReference species="Leave_Beta__45__3__45__hydroxybutyryl__45__ACPs__91__H__93__" stoichiometry="1" constant="true"/>
        </listOfProducts>
        <fbc:geneProductAssociation>
          <fbc:geneProductRef fbc:geneProduct="G_g5402"/>
        </fbc:geneProductAssociation>
      </reaction>
      <reaction metaid="Leave_RXN__45__9516_H" id="Leave_RXN__45__9516_H" name="3-oxo-hexanoyl-[acyl-carrier protein] synthase" reversible="false" fast="false" fbc:lowerFluxBound="FB2N0" fbc:upperFluxBound="FB12N1000">
        <annotation xmlns:sbml="http://www.sbml.org/sbml/level3/version1/core">
          <rdf:RDF xmlns:rdf="http://www.w3.org/1999/02/22-rdf-syntax-ns#" xmlns:dcterms="http://purl.org/dc/terms/" xmlns:vCard="http://www.w3.org/2001/vcard-rdf/3.0#" xmlns:vCard4="http://www.w3.org/2006/vcard/ns#" xmlns:bqbiol="http://biomodels.net/biology-qualifiers/" xmlns:bqmodel="http://biomodels.net/model-qualifiers/">
            <rdf:Description rdf:about="#Leave_RXN__45__9516_H">
              <bqbiol:is>
                <rdf:Bag>
                  <rdf:li rdf:resource="http://identifiers.org/metanetx.reaction/MNXR109245"/>
                </rdf:Bag>
              </bqbiol:is>
            </rdf:Description>
          </rdf:RDF>
        </annotation>
        <listOfReactants>
          <speciesReference species="Leave_MALONYL__45__ACP__91__H__93__" stoichiometry="1" constant="true"/>
          <speciesReference species="Leave_Butanoyl__45__ACPs__91__H__93__" stoichiometry="1" constant="true"/>
        </listOfReactants>
        <listOfProducts>
          <speciesReference species="Leave_CARBON__45__DIOXIDE__91__H__93__" stoichiometry="1" constant="true"/>
          <speciesReference species="Leave_ACP__91__H__93__" stoichiometry="1" constant="true"/>
          <speciesReference species="Leave_3__45__oxo__45__hexanoyl__45__ACPs__91__H__93__" stoichiometry="1" constant="true"/>
        </listOfProducts>
      </reaction>
      <reaction metaid="Leave_RXN__45__9518_H" id="Leave_RXN__45__9518_H" name="3-hydroxyhexanoyl-[acyl-carrier protein] reductase" reversible="false" fast="false" fbc:lowerFluxBound="FB2N0" fbc:upperFluxBound="FB12N1000">
        <annotation xmlns:sbml="http://www.sbml.org/sbml/level3/version1/core">
          <rdf:RDF xmlns:rdf="http://www.w3.org/1999/02/22-rdf-syntax-ns#" xmlns:dcterms="http://purl.org/dc/terms/" xmlns:vCard="http://www.w3.org/2001/vcard-rdf/3.0#" xmlns:vCard4="http://www.w3.org/2006/vcard/ns#" xmlns:bqbiol="http://biomodels.net/biology-qualifiers/" xmlns:bqmodel="http://biomodels.net/model-qualifiers/">
            <rdf:Description rdf:about="#Leave_RXN__45__9518_H">
              <bqbiol:is>
                <rdf:Bag>
                  <rdf:li rdf:resource="http://identifiers.org/metanetx.reaction/MNXR122847"/>
                </rdf:Bag>
              </bqbiol:is>
            </rdf:Description>
          </rdf:RDF>
        </annotation>
        <listOfReactants>
          <speciesReference species="Leave_PROTON__91__H__93__" stoichiometry="1" constant="true"/>
          <speciesReference species="Leave_NADPH__91__H__93__" stoichiometry="1" constant="true"/>
          <speciesReference species="Leave_3__45__oxo__45__hexanoyl__45__ACPs__91__H__93__" stoichiometry="1" constant="true"/>
        </listOfReactants>
        <listOfProducts>
          <speciesReference species="Leave_NADP__91__H__93__" stoichiometry="1" constant="true"/>
          <speciesReference species="Leave_R__45__3__45__hydroxyhexanoyl__45__ACPs__91__H__93__" stoichiometry="1" constant="true"/>
        </listOfProducts>
      </reaction>
      <reaction metaid="Leave_RXN__45__9520_H" id="Leave_RXN__45__9520_H" name="3-hydroxyhexanoyl-[acyl-carrier protein] dehydratase" reversible="false" fast="false" fbc:lowerFluxBound="FB2N0" fbc:upperFluxBound="FB12N1000">
        <annotation xmlns:sbml="http://www.sbml.org/sbml/level3/version1/core">
          <rdf:RDF xmlns:rdf="http://www.w3.org/1999/02/22-rdf-syntax-ns#" xmlns:dcterms="http://purl.org/dc/terms/" xmlns:vCard="http://www.w3.org/2001/vcard-rdf/3.0#" xmlns:vCard4="http://www.w3.org/2006/vcard/ns#" xmlns:bqbiol="http://biomodels.net/biology-qualifiers/" xmlns:bqmodel="http://biomodels.net/model-qualifiers/">
            <rdf:Description rdf:about="#Leave_RXN__45__9520_H">
              <bqbiol:is>
                <rdf:Bag>
                  <rdf:li rdf:resource="http://identifiers.org/metanetx.reaction/MNXR122848"/>
                </rdf:Bag>
              </bqbiol:is>
            </rdf:Description>
          </rdf:RDF>
        </annotation>
        <listOfReactants>
          <speciesReference species="Leave_R__45__3__45__hydroxyhexanoyl__45__ACPs__91__H__93__" stoichiometry="1" constant="true"/>
        </listOfReactants>
        <listOfProducts>
          <speciesReference species="Leave_WATER__91__H__93__" stoichiometry="1" constant="true"/>
          <speciesReference species="Leave_Hex__45__2__45__enoyl__45__ACPs__91__H__93__" stoichiometry="1" constant="true"/>
        </listOfProducts>
        <fbc:geneProductAssociation>
          <fbc:geneProductRef fbc:geneProduct="G_g5597"/>
        </fbc:geneProductAssociation>
      </reaction>
      <reaction metaid="Leave_RXN__45__9523_H" id="Leave_RXN__45__9523_H" name="3-oxo-octanoyl-[acyl-carrier protein] synthase" reversible="false" fast="false" fbc:lowerFluxBound="FB2N0" fbc:upperFluxBound="FB12N1000">
        <annotation xmlns:sbml="http://www.sbml.org/sbml/level3/version1/core">
          <rdf:RDF xmlns:rdf="http://www.w3.org/1999/02/22-rdf-syntax-ns#" xmlns:dcterms="http://purl.org/dc/terms/" xmlns:vCard="http://www.w3.org/2001/vcard-rdf/3.0#" xmlns:vCard4="http://www.w3.org/2006/vcard/ns#" xmlns:bqbiol="http://biomodels.net/biology-qualifiers/" xmlns:bqmodel="http://biomodels.net/model-qualifiers/">
            <rdf:Description rdf:about="#Leave_RXN__45__9523_H">
              <bqbiol:is>
                <rdf:Bag>
                  <rdf:li rdf:resource="http://identifiers.org/metanetx.reaction/MNXR109248"/>
                </rdf:Bag>
              </bqbiol:is>
            </rdf:Description>
          </rdf:RDF>
        </annotation>
        <listOfReactants>
          <speciesReference species="Leave_MALONYL__45__ACP__91__H__93__" stoichiometry="1" constant="true"/>
          <speciesReference species="Leave_Hexanoyl__45__ACPs__91__H__93__" stoichiometry="1" constant="true"/>
        </listOfReactants>
        <listOfProducts>
          <speciesReference species="Leave_CARBON__45__DIOXIDE__91__H__93__" stoichiometry="1" constant="true"/>
          <speciesReference species="Leave_ACP__91__H__93__" stoichiometry="1" constant="true"/>
          <speciesReference species="Leave_3__45__Oxo__45__octanoyl__45__ACPs__91__H__93__" stoichiometry="1" constant="true"/>
        </listOfProducts>
      </reaction>
      <reaction metaid="Leave_RXN__45__9524_H" id="Leave_RXN__45__9524_H" name="3-oxo-octanoyl-[acyl-carrier protein] reductase" reversible="false" fast="false" fbc:lowerFluxBound="FB2N0" fbc:upperFluxBound="FB12N1000">
        <annotation xmlns:sbml="http://www.sbml.org/sbml/level3/version1/core">
          <rdf:RDF xmlns:rdf="http://www.w3.org/1999/02/22-rdf-syntax-ns#" xmlns:dcterms="http://purl.org/dc/terms/" xmlns:vCard="http://www.w3.org/2001/vcard-rdf/3.0#" xmlns:vCard4="http://www.w3.org/2006/vcard/ns#" xmlns:bqbiol="http://biomodels.net/biology-qualifiers/" xmlns:bqmodel="http://biomodels.net/model-qualifiers/">
            <rdf:Description rdf:about="#Leave_RXN__45__9524_H">
              <bqbiol:is>
                <rdf:Bag>
                  <rdf:li rdf:resource="http://identifiers.org/metanetx.reaction/MNXR94953"/>
                </rdf:Bag>
              </bqbiol:is>
            </rdf:Description>
          </rdf:RDF>
        </annotation>
        <listOfReactants>
          <speciesReference species="Leave_PROTON__91__H__93__" stoichiometry="1" constant="true"/>
          <speciesReference species="Leave_NADPH__91__H__93__" stoichiometry="1" constant="true"/>
          <speciesReference species="Leave_3__45__Oxo__45__octanoyl__45__ACPs__91__H__93__" stoichiometry="1" constant="true"/>
        </listOfReactants>
        <listOfProducts>
          <speciesReference species="Leave_NADP__91__H__93__" stoichiometry="1" constant="true"/>
          <speciesReference species="Leave_3__45__Hydroxy__45__octanoyl__45__ACPs__91__H__93__" stoichiometry="1" constant="true"/>
        </listOfProducts>
      </reaction>
      <reaction metaid="Leave_RXN__45__9527_H" id="Leave_RXN__45__9527_H" name="3-oxo-decanoyl-[acyl-carrier protein] synthase" reversible="false" fast="false" fbc:lowerFluxBound="FB2N0" fbc:upperFluxBound="FB12N1000">
        <annotation xmlns:sbml="http://www.sbml.org/sbml/level3/version1/core">
          <rdf:RDF xmlns:rdf="http://www.w3.org/1999/02/22-rdf-syntax-ns#" xmlns:dcterms="http://purl.org/dc/terms/" xmlns:vCard="http://www.w3.org/2001/vcard-rdf/3.0#" xmlns:vCard4="http://www.w3.org/2006/vcard/ns#" xmlns:bqbiol="http://biomodels.net/biology-qualifiers/" xmlns:bqmodel="http://biomodels.net/model-qualifiers/">
            <rdf:Description rdf:about="#Leave_RXN__45__9527_H">
              <bqbiol:is>
                <rdf:Bag>
                  <rdf:li rdf:resource="http://identifiers.org/metanetx.reaction/MNXR109251"/>
                </rdf:Bag>
              </bqbiol:is>
            </rdf:Description>
          </rdf:RDF>
        </annotation>
        <listOfReactants>
          <speciesReference species="Leave_MALONYL__45__ACP__91__H__93__" stoichiometry="1" constant="true"/>
          <speciesReference species="Leave_Octanoyl__45__ACPs__91__H__93__" stoichiometry="1" constant="true"/>
        </listOfReactants>
        <listOfProducts>
          <speciesReference species="Leave_CARBON__45__DIOXIDE__91__H__93__" stoichiometry="1" constant="true"/>
          <speciesReference species="Leave_ACP__91__H__93__" stoichiometry="1" constant="true"/>
          <speciesReference species="Leave_3__45__oxo__45__decanoyl__45__ACPs__91__H__93__" stoichiometry="1" constant="true"/>
        </listOfProducts>
      </reaction>
      <reaction metaid="Leave_RXN__45__9528_H" id="Leave_RXN__45__9528_H" name="3-oxo-decanoyl-[acyl-carrier protein] reductase" reversible="false" fast="false" fbc:lowerFluxBound="FB2N0" fbc:upperFluxBound="FB12N1000">
        <annotation xmlns:sbml="http://www.sbml.org/sbml/level3/version1/core">
          <rdf:RDF xmlns:rdf="http://www.w3.org/1999/02/22-rdf-syntax-ns#" xmlns:dcterms="http://purl.org/dc/terms/" xmlns:vCard="http://www.w3.org/2001/vcard-rdf/3.0#" xmlns:vCard4="http://www.w3.org/2006/vcard/ns#" xmlns:bqbiol="http://biomodels.net/biology-qualifiers/" xmlns:bqmodel="http://biomodels.net/model-qualifiers/">
            <rdf:Description rdf:about="#Leave_RXN__45__9528_H">
              <bqbiol:is>
                <rdf:Bag>
                  <rdf:li rdf:resource="http://identifiers.org/metanetx.reaction/MNXR94941"/>
                </rdf:Bag>
              </bqbiol:is>
            </rdf:Description>
          </rdf:RDF>
        </annotation>
        <listOfReactants>
          <speciesReference species="Leave_PROTON__91__H__93__" stoichiometry="1" constant="true"/>
          <speciesReference species="Leave_NADPH__91__H__93__" stoichiometry="1" constant="true"/>
          <speciesReference species="Leave_3__45__oxo__45__decanoyl__45__ACPs__91__H__93__" stoichiometry="1" constant="true"/>
        </listOfReactants>
        <listOfProducts>
          <speciesReference species="Leave_NADP__91__H__93__" stoichiometry="1" constant="true"/>
          <speciesReference species="Leave_Beta__45__hydroxydecanoyl__45__ACPs__91__H__93__" stoichiometry="1" constant="true"/>
        </listOfProducts>
      </reaction>
      <reaction metaid="Leave_RXN__45__9531_H" id="Leave_RXN__45__9531_H" name="3-oxo-dodecanoyl-[acyl-carrier protein] synthase" reversible="false" fast="false" fbc:lowerFluxBound="FB2N0" fbc:upperFluxBound="FB12N1000">
        <annotation xmlns:sbml="http://www.sbml.org/sbml/level3/version1/core">
          <rdf:RDF xmlns:rdf="http://www.w3.org/1999/02/22-rdf-syntax-ns#" xmlns:dcterms="http://purl.org/dc/terms/" xmlns:vCard="http://www.w3.org/2001/vcard-rdf/3.0#" xmlns:vCard4="http://www.w3.org/2006/vcard/ns#" xmlns:bqbiol="http://biomodels.net/biology-qualifiers/" xmlns:bqmodel="http://biomodels.net/model-qualifiers/">
            <rdf:Description rdf:about="#Leave_RXN__45__9531_H">
              <bqbiol:is>
                <rdf:Bag>
                  <rdf:li rdf:resource="http://identifiers.org/metanetx.reaction/MNXR109254"/>
                </rdf:Bag>
              </bqbiol:is>
            </rdf:Description>
          </rdf:RDF>
        </annotation>
        <listOfReactants>
          <speciesReference species="Leave_MALONYL__45__ACP__91__H__93__" stoichiometry="1" constant="true"/>
          <speciesReference species="Leave_Decanoyl__45__ACPs__91__H__93__" stoichiometry="1" constant="true"/>
        </listOfReactants>
        <listOfProducts>
          <speciesReference species="Leave_CARBON__45__DIOXIDE__91__H__93__" stoichiometry="1" constant="true"/>
          <speciesReference species="Leave_ACP__91__H__93__" stoichiometry="1" constant="true"/>
          <speciesReference species="Leave_3__45__oxo__45__dodecanoyl__45__ACPs__91__H__93__" stoichiometry="1" constant="true"/>
        </listOfProducts>
      </reaction>
      <reaction metaid="Leave_RXN__45__9532_H" id="Leave_RXN__45__9532_H" name="3-oxo-dodecanoyl-[acyl-carrier protein] reductase" reversible="false" fast="false" fbc:lowerFluxBound="FB2N0" fbc:upperFluxBound="FB12N1000">
        <annotation xmlns:sbml="http://www.sbml.org/sbml/level3/version1/core">
          <rdf:RDF xmlns:rdf="http://www.w3.org/1999/02/22-rdf-syntax-ns#" xmlns:dcterms="http://purl.org/dc/terms/" xmlns:vCard="http://www.w3.org/2001/vcard-rdf/3.0#" xmlns:vCard4="http://www.w3.org/2006/vcard/ns#" xmlns:bqbiol="http://biomodels.net/biology-qualifiers/" xmlns:bqmodel="http://biomodels.net/model-qualifiers/">
            <rdf:Description rdf:about="#Leave_RXN__45__9532_H">
              <bqbiol:is>
                <rdf:Bag>
                  <rdf:li rdf:resource="http://identifiers.org/metanetx.reaction/MNXR122850"/>
                </rdf:Bag>
              </bqbiol:is>
            </rdf:Description>
          </rdf:RDF>
        </annotation>
        <listOfReactants>
          <speciesReference species="Leave_PROTON__91__H__93__" stoichiometry="1" constant="true"/>
          <speciesReference species="Leave_NADPH__91__H__93__" stoichiometry="1" constant="true"/>
          <speciesReference species="Leave_3__45__oxo__45__dodecanoyl__45__ACPs__91__H__93__" stoichiometry="1" constant="true"/>
        </listOfReactants>
        <listOfProducts>
          <speciesReference species="Leave_NADP__91__H__93__" stoichiometry="1" constant="true"/>
          <speciesReference species="Leave_R__45__3__45__hydroxydodecanoyl__45__ACPs__91__H__93__" stoichiometry="1" constant="true"/>
        </listOfProducts>
      </reaction>
      <reaction metaid="Leave_RXN__45__9533_H" id="Leave_RXN__45__9533_H" name="3-hydroxydodecanoyl-[acyl-carrier protein] dehydratase" reversible="false" fast="false" fbc:lowerFluxBound="FB2N0" fbc:upperFluxBound="FB12N1000">
        <annotation xmlns:sbml="http://www.sbml.org/sbml/level3/version1/core">
          <rdf:RDF xmlns:rdf="http://www.w3.org/1999/02/22-rdf-syntax-ns#" xmlns:dcterms="http://purl.org/dc/terms/" xmlns:vCard="http://www.w3.org/2001/vcard-rdf/3.0#" xmlns:vCard4="http://www.w3.org/2006/vcard/ns#" xmlns:bqbiol="http://biomodels.net/biology-qualifiers/" xmlns:bqmodel="http://biomodels.net/model-qualifiers/">
            <rdf:Description rdf:about="#Leave_RXN__45__9533_H">
              <bqbiol:is>
                <rdf:Bag>
                  <rdf:li rdf:resource="http://identifiers.org/metanetx.reaction/MNXR122851"/>
                </rdf:Bag>
              </bqbiol:is>
            </rdf:Description>
          </rdf:RDF>
        </annotation>
        <listOfReactants>
          <speciesReference species="Leave_R__45__3__45__hydroxydodecanoyl__45__ACPs__91__H__93__" stoichiometry="1" constant="true"/>
        </listOfReactants>
        <listOfProducts>
          <speciesReference species="Leave_WATER__91__H__93__" stoichiometry="1" constant="true"/>
          <speciesReference species="Leave_Dodec__45__2__45__enoyl__45__ACPs__91__H__93__" stoichiometry="1" constant="true"/>
        </listOfProducts>
        <fbc:geneProductAssociation>
          <fbc:geneProductRef fbc:geneProduct="G_g5597"/>
        </fbc:geneProductAssociation>
      </reaction>
      <reaction metaid="Leave_RXN__45__9535_H" id="Leave_RXN__45__9535_H" name="&amp;beta;-ketoacyl-acyl-carrier-protein synthase I" reversible="false" fast="false" fbc:lowerFluxBound="FB2N0" fbc:upperFluxBound="FB12N1000">
        <annotation xmlns:sbml="http://www.sbml.org/sbml/level3/version1/core">
          <rdf:RDF xmlns:rdf="http://www.w3.org/1999/02/22-rdf-syntax-ns#" xmlns:dcterms="http://purl.org/dc/terms/" xmlns:vCard="http://www.w3.org/2001/vcard-rdf/3.0#" xmlns:vCard4="http://www.w3.org/2006/vcard/ns#" xmlns:bqbiol="http://biomodels.net/biology-qualifiers/" xmlns:bqmodel="http://biomodels.net/model-qualifiers/">
            <rdf:Description rdf:about="#Leave_RXN__45__9535_H">
              <bqbiol:is>
                <rdf:Bag>
                  <rdf:li rdf:resource="http://identifiers.org/metanetx.reaction/MNXR109082"/>
                </rdf:Bag>
              </bqbiol:is>
            </rdf:Description>
          </rdf:RDF>
        </annotation>
        <listOfReactants>
          <speciesReference species="Leave_MALONYL__45__ACP__91__H__93__" stoichiometry="1" constant="true"/>
          <speciesReference species="Leave_Dodecanoyl__45__ACPs__91__H__93__" stoichiometry="1" constant="true"/>
        </listOfReactants>
        <listOfProducts>
          <speciesReference species="Leave_CARBON__45__DIOXIDE__91__H__93__" stoichiometry="1" constant="true"/>
          <speciesReference species="Leave_ACP__91__H__93__" stoichiometry="1" constant="true"/>
          <speciesReference species="Leave_3__45__oxo__45__myristoyl__45__ACPs__91__H__93__" stoichiometry="1" constant="true"/>
        </listOfProducts>
      </reaction>
      <reaction metaid="Leave_RXN__45__9536_H" id="Leave_RXN__45__9536_H" name="3-oxo-meristoyl-[acyl-carrier protein] reductase" reversible="false" fast="false" fbc:lowerFluxBound="FB2N0" fbc:upperFluxBound="FB12N1000">
        <annotation xmlns:sbml="http://www.sbml.org/sbml/level3/version1/core">
          <rdf:RDF xmlns:rdf="http://www.w3.org/1999/02/22-rdf-syntax-ns#" xmlns:dcterms="http://purl.org/dc/terms/" xmlns:vCard="http://www.w3.org/2001/vcard-rdf/3.0#" xmlns:vCard4="http://www.w3.org/2006/vcard/ns#" xmlns:bqbiol="http://biomodels.net/biology-qualifiers/" xmlns:bqmodel="http://biomodels.net/model-qualifiers/">
            <rdf:Description rdf:about="#Leave_RXN__45__9536_H">
              <bqbiol:is>
                <rdf:Bag>
                  <rdf:li rdf:resource="http://identifiers.org/metanetx.reaction/MNXR94944"/>
                </rdf:Bag>
              </bqbiol:is>
            </rdf:Description>
          </rdf:RDF>
        </annotation>
        <listOfReactants>
          <speciesReference species="Leave_PROTON__91__H__93__" stoichiometry="1" constant="true"/>
          <speciesReference species="Leave_NADPH__91__H__93__" stoichiometry="1" constant="true"/>
          <speciesReference species="Leave_3__45__oxo__45__myristoyl__45__ACPs__91__H__93__" stoichiometry="1" constant="true"/>
        </listOfReactants>
        <listOfProducts>
          <speciesReference species="Leave_NADP__91__H__93__" stoichiometry="1" constant="true"/>
          <speciesReference species="Leave_R__45__3__45__hydroxymyristoyl__45__ACPs__91__H__93__" stoichiometry="1" constant="true"/>
        </listOfProducts>
      </reaction>
      <reaction metaid="Leave_RXN__45__9537_H" id="Leave_RXN__45__9537_H" name="3-hydroxymyristoyl-[acyl-carrier protein] dehydratase" reversible="false" fast="false" fbc:lowerFluxBound="FB2N0" fbc:upperFluxBound="FB12N1000">
        <annotation xmlns:sbml="http://www.sbml.org/sbml/level3/version1/core">
          <rdf:RDF xmlns:rdf="http://www.w3.org/1999/02/22-rdf-syntax-ns#" xmlns:dcterms="http://purl.org/dc/terms/" xmlns:vCard="http://www.w3.org/2001/vcard-rdf/3.0#" xmlns:vCard4="http://www.w3.org/2006/vcard/ns#" xmlns:bqbiol="http://biomodels.net/biology-qualifiers/" xmlns:bqmodel="http://biomodels.net/model-qualifiers/">
            <rdf:Description rdf:about="#Leave_RXN__45__9537_H">
              <bqbiol:is>
                <rdf:Bag>
                  <rdf:li rdf:resource="http://identifiers.org/metanetx.reaction/MNXR94879"/>
                </rdf:Bag>
              </bqbiol:is>
            </rdf:Description>
          </rdf:RDF>
        </annotation>
        <listOfReactants>
          <speciesReference species="Leave_R__45__3__45__hydroxymyristoyl__45__ACPs__91__H__93__" stoichiometry="1" constant="true"/>
        </listOfReactants>
        <listOfProducts>
          <speciesReference species="Leave_WATER__91__H__93__" stoichiometry="1" constant="true"/>
          <speciesReference species="Leave_Tetradec__45__2__45__enoyl__45__ACPs__91__H__93__" stoichiometry="1" constant="true"/>
        </listOfProducts>
        <fbc:geneProductAssociation>
          <fbc:geneProductRef fbc:geneProduct="G_g5597"/>
        </fbc:geneProductAssociation>
      </reaction>
      <reaction metaid="Leave_RXN__45__9539_H" id="Leave_RXN__45__9539_H" name="3-oxo-palmitoyl-[acyl-carrier protein] synthase" reversible="false" fast="false" fbc:lowerFluxBound="FB2N0" fbc:upperFluxBound="FB12N1000">
        <annotation xmlns:sbml="http://www.sbml.org/sbml/level3/version1/core">
          <rdf:RDF xmlns:rdf="http://www.w3.org/1999/02/22-rdf-syntax-ns#" xmlns:dcterms="http://purl.org/dc/terms/" xmlns:vCard="http://www.w3.org/2001/vcard-rdf/3.0#" xmlns:vCard4="http://www.w3.org/2006/vcard/ns#" xmlns:bqbiol="http://biomodels.net/biology-qualifiers/" xmlns:bqmodel="http://biomodels.net/model-qualifiers/">
            <rdf:Description rdf:about="#Leave_RXN__45__9539_H">
              <bqbiol:is>
                <rdf:Bag>
                  <rdf:li rdf:resource="http://identifiers.org/metanetx.reaction/MNXR109257"/>
                </rdf:Bag>
              </bqbiol:is>
            </rdf:Description>
          </rdf:RDF>
        </annotation>
        <listOfReactants>
          <speciesReference species="Leave_MALONYL__45__ACP__91__H__93__" stoichiometry="1" constant="true"/>
          <speciesReference species="Leave_Myristoyl__45__ACPs__91__H__93__" stoichiometry="1" constant="true"/>
        </listOfReactants>
        <listOfProducts>
          <speciesReference species="Leave_CARBON__45__DIOXIDE__91__H__93__" stoichiometry="1" constant="true"/>
          <speciesReference species="Leave_ACP__91__H__93__" stoichiometry="1" constant="true"/>
          <speciesReference species="Leave_3__45__oxo__45__palmitoyl__45__ACPs__91__H__93__" stoichiometry="1" constant="true"/>
        </listOfProducts>
      </reaction>
      <reaction metaid="Leave_RXN__45__9540_H" id="Leave_RXN__45__9540_H" name="3-oxo-palmitoyl-[acyl-carrier protein] reductase" reversible="false" fast="false" fbc:lowerFluxBound="FB2N0" fbc:upperFluxBound="FB12N1000">
        <annotation xmlns:sbml="http://www.sbml.org/sbml/level3/version1/core">
          <rdf:RDF xmlns:rdf="http://www.w3.org/1999/02/22-rdf-syntax-ns#" xmlns:dcterms="http://purl.org/dc/terms/" xmlns:vCard="http://www.w3.org/2001/vcard-rdf/3.0#" xmlns:vCard4="http://www.w3.org/2006/vcard/ns#" xmlns:bqbiol="http://biomodels.net/biology-qualifiers/" xmlns:bqmodel="http://biomodels.net/model-qualifiers/">
            <rdf:Description rdf:about="#Leave_RXN__45__9540_H">
              <bqbiol:is>
                <rdf:Bag>
                  <rdf:li rdf:resource="http://identifiers.org/metanetx.reaction/MNXR122852"/>
                </rdf:Bag>
              </bqbiol:is>
            </rdf:Description>
          </rdf:RDF>
        </annotation>
        <listOfReactants>
          <speciesReference species="Leave_PROTON__91__H__93__" stoichiometry="1" constant="true"/>
          <speciesReference species="Leave_NADPH__91__H__93__" stoichiometry="1" constant="true"/>
          <speciesReference species="Leave_3__45__oxo__45__palmitoyl__45__ACPs__91__H__93__" stoichiometry="1" constant="true"/>
        </listOfReactants>
        <listOfProducts>
          <speciesReference species="Leave_NADP__91__H__93__" stoichiometry="1" constant="true"/>
          <speciesReference species="Leave_R__45__3__45__Hydroxypalmitoyl__45__ACPs__91__H__93__" stoichiometry="1" constant="true"/>
        </listOfProducts>
      </reaction>
      <reaction metaid="Leave_RXN__45__9548_H" id="Leave_RXN__45__9548_H" name="RXN-9548" reversible="false" fast="false" fbc:lowerFluxBound="FB2N0" fbc:upperFluxBound="FB12N1000">
        <annotation xmlns:sbml="http://www.sbml.org/sbml/level3/version1/core">
          <rdf:RDF xmlns:rdf="http://www.w3.org/1999/02/22-rdf-syntax-ns#" xmlns:dcterms="http://purl.org/dc/terms/" xmlns:vCard="http://www.w3.org/2001/vcard-rdf/3.0#" xmlns:vCard4="http://www.w3.org/2006/vcard/ns#" xmlns:bqbiol="http://biomodels.net/biology-qualifiers/" xmlns:bqmodel="http://biomodels.net/model-qualifiers/">
            <rdf:Description rdf:about="#Leave_RXN__45__9548_H">
              <bqbiol:is>
                <rdf:Bag>
                  <rdf:li rdf:resource="http://identifiers.org/metanetx.reaction/MNXR111740"/>
                </rdf:Bag>
              </bqbiol:is>
            </rdf:Description>
          </rdf:RDF>
        </annotation>
        <listOfReactants>
          <speciesReference species="Leave_WATER__91__H__93__" stoichiometry="1" constant="true"/>
          <speciesReference species="Leave_Stearoyl__45__ACPs__91__H__93__" stoichiometry="1" constant="true"/>
        </listOfReactants>
        <listOfProducts>
          <speciesReference species="Leave_PROTON__91__H__93__" stoichiometry="1" constant="true"/>
          <speciesReference species="Leave_STEARIC_ACID__91__H__93__" stoichiometry="1" constant="true"/>
          <speciesReference species="Leave_ACP__91__H__93__" stoichiometry="1" constant="true"/>
        </listOfProducts>
        <fbc:geneProductAssociation>
          <fbc:geneProductRef fbc:geneProduct="G_g5634"/>
        </fbc:geneProductAssociation>
      </reaction>
      <reaction metaid="Leave_RXN__45__9549_H" id="Leave_RXN__45__9549_H" name="RXN-9549" reversible="true" fast="false" fbc:lowerFluxBound="FB1N1000" fbc:upperFluxBound="FB12N1000">
        <annotation xmlns:sbml="http://www.sbml.org/sbml/level3/version1/core">
          <rdf:RDF xmlns:rdf="http://www.w3.org/1999/02/22-rdf-syntax-ns#" xmlns:dcterms="http://purl.org/dc/terms/" xmlns:vCard="http://www.w3.org/2001/vcard-rdf/3.0#" xmlns:vCard4="http://www.w3.org/2006/vcard/ns#" xmlns:bqbiol="http://biomodels.net/biology-qualifiers/" xmlns:bqmodel="http://biomodels.net/model-qualifiers/">
            <rdf:Description rdf:about="#Leave_RXN__45__9549_H">
              <bqbiol:is>
                <rdf:Bag>
                  <rdf:li rdf:resource="http://identifiers.org/metanetx.reaction/MNXR107135"/>
                </rdf:Bag>
              </bqbiol:is>
            </rdf:Description>
          </rdf:RDF>
        </annotation>
        <listOfReactants>
          <speciesReference species="Leave_WATER__91__H__93__" stoichiometry="1" constant="true"/>
          <speciesReference species="Leave_Palmitoyl__45__ACPs__91__H__93__" stoichiometry="1" constant="true"/>
        </listOfReactants>
        <listOfProducts>
          <speciesReference species="Leave_PROTON__91__H__93__" stoichiometry="1" constant="true"/>
          <speciesReference species="Leave_PALMITATE__91__H__93__" stoichiometry="1" constant="true"/>
          <speciesReference species="Leave_ACP__91__H__93__" stoichiometry="1" constant="true"/>
        </listOfProducts>
        <fbc:geneProductAssociation>
          <fbc:or>
            <fbc:geneProductRef fbc:geneProduct="G_g5967"/>
            <fbc:geneProductRef fbc:geneProduct="G_g5223"/>
            <fbc:geneProductRef fbc:geneProduct="G_g5142"/>
          </fbc:or>
        </fbc:geneProductAssociation>
      </reaction>
      <reaction metaid="Leave_RXN__45__961_H" id="Leave_RXN__45__961_H" name="RXN-961" reversible="false" fast="false" fbc:lowerFluxBound="FB2N0" fbc:upperFluxBound="FB12N1000">
        <annotation xmlns:sbml="http://www.sbml.org/sbml/level3/version1/core">
          <rdf:RDF xmlns:rdf="http://www.w3.org/1999/02/22-rdf-syntax-ns#" xmlns:dcterms="http://purl.org/dc/terms/" xmlns:vCard="http://www.w3.org/2001/vcard-rdf/3.0#" xmlns:vCard4="http://www.w3.org/2006/vcard/ns#" xmlns:bqbiol="http://biomodels.net/biology-qualifiers/" xmlns:bqmodel="http://biomodels.net/model-qualifiers/">
            <rdf:Description rdf:about="#Leave_RXN__45__961_H">
              <bqbiol:is>
                <rdf:Bag>
                  <rdf:li rdf:resource="http://identifiers.org/metanetx.reaction/MNXR103428"/>
                </rdf:Bag>
              </bqbiol:is>
            </rdf:Description>
          </rdf:RDF>
        </annotation>
        <listOfReactants>
          <speciesReference species="Leave_OXYGEN__45__MOLECULE__91__H__93__" stoichiometry="1" constant="true"/>
          <speciesReference species="Leave_D__45__RIBULOSE__45__15__45__P2__91__H__93__" stoichiometry="1" constant="true"/>
        </listOfReactants>
        <listOfProducts>
          <speciesReference species="Leave_PROTON__91__H__93__" stoichiometry="2" constant="true"/>
          <speciesReference species="Leave_G3P__91__H__93__" stoichiometry="1" constant="true"/>
          <speciesReference species="Leave_CPD__45__67__91__H__93__" stoichiometry="1" constant="true"/>
        </listOfProducts>
        <fbc:geneProductAssociation>
          <fbc:or>
            <fbc:geneProductRef fbc:geneProduct="G_g5928"/>
            <fbc:geneProductRef fbc:geneProduct="G_g5929"/>
            <fbc:geneProductRef fbc:geneProduct="G_g5930"/>
            <fbc:geneProductRef fbc:geneProduct="G_g5657"/>
            <fbc:geneProductRef fbc:geneProduct="G_g5867"/>
            <fbc:geneProductRef fbc:geneProduct="G_g6078"/>
            <fbc:geneProductRef fbc:geneProduct="G_g5982"/>
            <fbc:geneProductRef fbc:geneProduct="G_g5507"/>
            <fbc:geneProductRef fbc:geneProduct="G_g5868"/>
            <fbc:geneProductRef fbc:geneProduct="G_g5890"/>
            <fbc:geneProductRef fbc:geneProduct="G_g5682"/>
            <fbc:geneProductRef fbc:geneProduct="G_g5155"/>
            <fbc:geneProductRef fbc:geneProduct="G_g5156"/>
          </fbc:or>
        </fbc:geneProductAssociation>
      </reaction>
      <reaction metaid="Leave_RXN__45__9632_H" id="Leave_RXN__45__9632_H" name="3-oxo-stearoyl-[acyl-carrier protein] synthase" reversible="false" fast="false" fbc:lowerFluxBound="FB2N0" fbc:upperFluxBound="FB12N1000">
        <annotation xmlns:sbml="http://www.sbml.org/sbml/level3/version1/core">
          <rdf:RDF xmlns:rdf="http://www.w3.org/1999/02/22-rdf-syntax-ns#" xmlns:dcterms="http://purl.org/dc/terms/" xmlns:vCard="http://www.w3.org/2001/vcard-rdf/3.0#" xmlns:vCard4="http://www.w3.org/2006/vcard/ns#" xmlns:bqbiol="http://biomodels.net/biology-qualifiers/" xmlns:bqmodel="http://biomodels.net/model-qualifiers/">
            <rdf:Description rdf:about="#Leave_RXN__45__9632_H">
              <bqbiol:is>
                <rdf:Bag>
                  <rdf:li rdf:resource="http://identifiers.org/metanetx.reaction/MNXR122910"/>
                </rdf:Bag>
              </bqbiol:is>
            </rdf:Description>
          </rdf:RDF>
        </annotation>
        <listOfReactants>
          <speciesReference species="Leave_PROTON__91__H__93__" stoichiometry="1" constant="true"/>
          <speciesReference species="Leave_MALONYL__45__COA__91__H__93__" stoichiometry="1" constant="true"/>
          <speciesReference species="Leave_Palmitoyl__45__ACPs__91__H__93__" stoichiometry="1" constant="true"/>
        </listOfReactants>
        <listOfProducts>
          <speciesReference species="Leave_CARBON__45__DIOXIDE__91__H__93__" stoichiometry="1" constant="true"/>
          <speciesReference species="Leave_CO__45__A__91__H__93__" stoichiometry="1" constant="true"/>
          <speciesReference species="Leave_3__45__oxo__45__stearoyl__45__ACPs__91__H__93__" stoichiometry="1" constant="true"/>
        </listOfProducts>
        <fbc:geneProductAssociation>
          <fbc:geneProductRef fbc:geneProduct="G_g5652"/>
        </fbc:geneProductAssociation>
      </reaction>
      <reaction metaid="Leave_RXN__45__9633_H" id="Leave_RXN__45__9633_H" name="3-oxo-stearoyl-[acyl-carrier protein] reductase" reversible="false" fast="false" fbc:lowerFluxBound="FB2N0" fbc:upperFluxBound="FB12N1000">
        <annotation xmlns:sbml="http://www.sbml.org/sbml/level3/version1/core">
          <rdf:RDF xmlns:rdf="http://www.w3.org/1999/02/22-rdf-syntax-ns#" xmlns:dcterms="http://purl.org/dc/terms/" xmlns:vCard="http://www.w3.org/2001/vcard-rdf/3.0#" xmlns:vCard4="http://www.w3.org/2006/vcard/ns#" xmlns:bqbiol="http://biomodels.net/biology-qualifiers/" xmlns:bqmodel="http://biomodels.net/model-qualifiers/">
            <rdf:Description rdf:about="#Leave_RXN__45__9633_H">
              <bqbiol:is>
                <rdf:Bag>
                  <rdf:li rdf:resource="http://identifiers.org/metanetx.reaction/MNXR122911"/>
                </rdf:Bag>
              </bqbiol:is>
            </rdf:Description>
          </rdf:RDF>
        </annotation>
        <listOfReactants>
          <speciesReference species="Leave_PROTON__91__H__93__" stoichiometry="1" constant="true"/>
          <speciesReference species="Leave_NADPH__91__H__93__" stoichiometry="1" constant="true"/>
          <speciesReference species="Leave_3__45__oxo__45__stearoyl__45__ACPs__91__H__93__" stoichiometry="1" constant="true"/>
        </listOfReactants>
        <listOfProducts>
          <speciesReference species="Leave_NADP__91__H__93__" stoichiometry="1" constant="true"/>
          <speciesReference species="Leave_R__45__3__45__hydroxystearoyl__45__ACPs__91__H__93__" stoichiometry="1" constant="true"/>
        </listOfProducts>
      </reaction>
      <reaction metaid="Leave_RXN__45__9634_H" id="Leave_RXN__45__9634_H" name="3-hydroxystearoyl-[acyl-carrier protein] dehydratase" reversible="false" fast="false" fbc:lowerFluxBound="FB2N0" fbc:upperFluxBound="FB12N1000">
        <annotation xmlns:sbml="http://www.sbml.org/sbml/level3/version1/core">
          <rdf:RDF xmlns:rdf="http://www.w3.org/1999/02/22-rdf-syntax-ns#" xmlns:dcterms="http://purl.org/dc/terms/" xmlns:vCard="http://www.w3.org/2001/vcard-rdf/3.0#" xmlns:vCard4="http://www.w3.org/2006/vcard/ns#" xmlns:bqbiol="http://biomodels.net/biology-qualifiers/" xmlns:bqmodel="http://biomodels.net/model-qualifiers/">
            <rdf:Description rdf:about="#Leave_RXN__45__9634_H">
              <bqbiol:is>
                <rdf:Bag>
                  <rdf:li rdf:resource="http://identifiers.org/metanetx.reaction/MNXR122912"/>
                </rdf:Bag>
              </bqbiol:is>
            </rdf:Description>
          </rdf:RDF>
        </annotation>
        <listOfReactants>
          <speciesReference species="Leave_R__45__3__45__hydroxystearoyl__45__ACPs__91__H__93__" stoichiometry="1" constant="true"/>
        </listOfReactants>
        <listOfProducts>
          <speciesReference species="Leave_WATER__91__H__93__" stoichiometry="1" constant="true"/>
          <speciesReference species="Leave_Octadec__45__2__45__enoyl__45__ACPs__91__H__93__" stoichiometry="1" constant="true"/>
        </listOfProducts>
        <fbc:geneProductAssociation>
          <fbc:geneProductRef fbc:geneProduct="G_g5597"/>
        </fbc:geneProductAssociation>
      </reaction>
      <reaction metaid="Leave_RXN__45__9635_H" id="Leave_RXN__45__9635_H" name="&lt;i&gt;trans&lt;/i&gt;-octadec-2-enoyl-[acyl-carrier-protein] reductase" reversible="false" fast="false" fbc:lowerFluxBound="FB2N0" fbc:upperFluxBound="FB12N1000">
        <annotation xmlns:sbml="http://www.sbml.org/sbml/level3/version1/core">
          <rdf:RDF xmlns:rdf="http://www.w3.org/1999/02/22-rdf-syntax-ns#" xmlns:dcterms="http://purl.org/dc/terms/" xmlns:vCard="http://www.w3.org/2001/vcard-rdf/3.0#" xmlns:vCard4="http://www.w3.org/2006/vcard/ns#" xmlns:bqbiol="http://biomodels.net/biology-qualifiers/" xmlns:bqmodel="http://biomodels.net/model-qualifiers/">
            <rdf:Description rdf:about="#Leave_RXN__45__9635_H">
              <bqbiol:is>
                <rdf:Bag>
                  <rdf:li rdf:resource="http://identifiers.org/metanetx.reaction/MNXR111353"/>
                </rdf:Bag>
              </bqbiol:is>
            </rdf:Description>
          </rdf:RDF>
        </annotation>
        <listOfReactants>
          <speciesReference species="Leave_PROTON__91__H__93__" stoichiometry="1" constant="true"/>
          <speciesReference species="Leave_NADH__91__H__93__" stoichiometry="1" constant="true"/>
          <speciesReference species="Leave_Octadec__45__2__45__enoyl__45__ACPs__91__H__93__" stoichiometry="1" constant="true"/>
        </listOfReactants>
        <listOfProducts>
          <speciesReference species="Leave_NAD__91__H__93__" stoichiometry="1" constant="true"/>
          <speciesReference species="Leave_Stearoyl__45__ACPs__91__H__93__" stoichiometry="1" constant="true"/>
        </listOfProducts>
        <fbc:geneProductAssociation>
          <fbc:or>
            <fbc:geneProductRef fbc:geneProduct="G_g5556"/>
            <fbc:geneProductRef fbc:geneProduct="G_g5964"/>
          </fbc:or>
        </fbc:geneProductAssociation>
      </reaction>
      <reaction metaid="Leave_RXN__45__9644_H" id="Leave_RXN__45__9644_H" name="RXN-9644" reversible="false" fast="false" fbc:lowerFluxBound="FB2N0" fbc:upperFluxBound="FB12N1000">
        <annotation xmlns:sbml="http://www.sbml.org/sbml/level3/version1/core">
          <rdf:RDF xmlns:rdf="http://www.w3.org/1999/02/22-rdf-syntax-ns#" xmlns:dcterms="http://purl.org/dc/terms/" xmlns:vCard="http://www.w3.org/2001/vcard-rdf/3.0#" xmlns:vCard4="http://www.w3.org/2006/vcard/ns#" xmlns:bqbiol="http://biomodels.net/biology-qualifiers/" xmlns:bqmodel="http://biomodels.net/model-qualifiers/">
            <rdf:Description rdf:about="#Leave_RXN__45__9644_H">
              <bqbiol:is>
                <rdf:Bag>
                  <rdf:li rdf:resource="http://identifiers.org/metanetx.reaction/MNXR122919"/>
                </rdf:Bag>
              </bqbiol:is>
            </rdf:Description>
          </rdf:RDF>
        </annotation>
        <listOfReactants>
          <speciesReference species="Leave_ATP__91__H__93__" stoichiometry="1" constant="true"/>
          <speciesReference species="Leave_OLEATE__45__CPD__91__H__93__" stoichiometry="1" constant="true"/>
          <speciesReference species="Leave_CO__45__A__91__H__93__" stoichiometry="1" constant="true"/>
        </listOfReactants>
        <listOfProducts>
          <speciesReference species="Leave_AMP__91__H__93__" stoichiometry="1" constant="true"/>
          <speciesReference species="Leave_PPI__91__H__93__" stoichiometry="1" constant="true"/>
          <speciesReference species="Leave_OLEOYL__45__COA__91__H__93__" stoichiometry="1" constant="true"/>
        </listOfProducts>
        <fbc:geneProductAssociation>
          <fbc:or>
            <fbc:geneProductRef fbc:geneProduct="G_g5096"/>
            <fbc:geneProductRef fbc:geneProduct="G_g5135"/>
            <fbc:geneProductRef fbc:geneProduct="G_g5074"/>
          </fbc:or>
        </fbc:geneProductAssociation>
      </reaction>
      <reaction metaid="Leave_RXN__45__9655_H" id="Leave_RXN__45__9655_H" name="RXN-9655" reversible="false" fast="false" fbc:lowerFluxBound="FB2N0" fbc:upperFluxBound="FB12N1000">
        <annotation xmlns:sbml="http://www.sbml.org/sbml/level3/version1/core">
          <rdf:RDF xmlns:rdf="http://www.w3.org/1999/02/22-rdf-syntax-ns#" xmlns:dcterms="http://purl.org/dc/terms/" xmlns:vCard="http://www.w3.org/2001/vcard-rdf/3.0#" xmlns:vCard4="http://www.w3.org/2006/vcard/ns#" xmlns:bqbiol="http://biomodels.net/biology-qualifiers/" xmlns:bqmodel="http://biomodels.net/model-qualifiers/">
            <rdf:Description rdf:about="#Leave_RXN__45__9655_H">
              <bqbiol:is>
                <rdf:Bag>
                  <rdf:li rdf:resource="http://identifiers.org/metanetx.reaction/MNXR122928"/>
                </rdf:Bag>
              </bqbiol:is>
            </rdf:Description>
          </rdf:RDF>
        </annotation>
        <listOfReactants>
          <speciesReference species="Leave_Beta__45__hydroxydecanoyl__45__ACPs__91__H__93__" stoichiometry="1" constant="true"/>
        </listOfReactants>
        <listOfProducts>
          <speciesReference species="Leave_WATER__91__H__93__" stoichiometry="1" constant="true"/>
          <speciesReference species="Leave_Trans__45__D2__45__decenoyl__45__ACPs__91__H__93__" stoichiometry="1" constant="true"/>
        </listOfProducts>
        <fbc:geneProductAssociation>
          <fbc:geneProductRef fbc:geneProduct="G_g5597"/>
        </fbc:geneProductAssociation>
      </reaction>
      <reaction metaid="Leave_RXN__45__9657_H" id="Leave_RXN__45__9657_H" name="crotonyl-[acp] reductase" reversible="false" fast="false" fbc:lowerFluxBound="FB2N0" fbc:upperFluxBound="FB12N1000">
        <annotation xmlns:sbml="http://www.sbml.org/sbml/level3/version1/core">
          <rdf:RDF xmlns:rdf="http://www.w3.org/1999/02/22-rdf-syntax-ns#" xmlns:dcterms="http://purl.org/dc/terms/" xmlns:vCard="http://www.w3.org/2001/vcard-rdf/3.0#" xmlns:vCard4="http://www.w3.org/2006/vcard/ns#" xmlns:bqbiol="http://biomodels.net/biology-qualifiers/" xmlns:bqmodel="http://biomodels.net/model-qualifiers/">
            <rdf:Description rdf:about="#Leave_RXN__45__9657_H">
              <bqbiol:is>
                <rdf:Bag>
                  <rdf:li rdf:resource="http://identifiers.org/metanetx.reaction/MNXR122929"/>
                </rdf:Bag>
              </bqbiol:is>
            </rdf:Description>
          </rdf:RDF>
        </annotation>
        <listOfReactants>
          <speciesReference species="Leave_PROTON__91__H__93__" stoichiometry="1" constant="true"/>
          <speciesReference species="Leave_NADH__91__H__93__" stoichiometry="1" constant="true"/>
          <speciesReference species="Leave_Crotonyl__45__ACPs__91__H__93__" stoichiometry="1" constant="true"/>
        </listOfReactants>
        <listOfProducts>
          <speciesReference species="Leave_NAD__91__H__93__" stoichiometry="1" constant="true"/>
          <speciesReference species="Leave_Butanoyl__45__ACPs__91__H__93__" stoichiometry="1" constant="true"/>
        </listOfProducts>
        <fbc:geneProductAssociation>
          <fbc:or>
            <fbc:geneProductRef fbc:geneProduct="G_g5556"/>
            <fbc:geneProductRef fbc:geneProduct="G_g5964"/>
          </fbc:or>
        </fbc:geneProductAssociation>
      </reaction>
      <reaction metaid="Leave_RXN__45__9658_H" id="Leave_RXN__45__9658_H" name="&lt;i&gt;trans&lt;/i&gt; hex-2-enoyl-[acp]-reductase" reversible="false" fast="false" fbc:lowerFluxBound="FB2N0" fbc:upperFluxBound="FB12N1000">
        <annotation xmlns:sbml="http://www.sbml.org/sbml/level3/version1/core">
          <rdf:RDF xmlns:rdf="http://www.w3.org/1999/02/22-rdf-syntax-ns#" xmlns:dcterms="http://purl.org/dc/terms/" xmlns:vCard="http://www.w3.org/2001/vcard-rdf/3.0#" xmlns:vCard4="http://www.w3.org/2006/vcard/ns#" xmlns:bqbiol="http://biomodels.net/biology-qualifiers/" xmlns:bqmodel="http://biomodels.net/model-qualifiers/">
            <rdf:Description rdf:about="#Leave_RXN__45__9658_H">
              <bqbiol:is>
                <rdf:Bag>
                  <rdf:li rdf:resource="http://identifiers.org/metanetx.reaction/MNXR109246"/>
                </rdf:Bag>
              </bqbiol:is>
            </rdf:Description>
          </rdf:RDF>
        </annotation>
        <listOfReactants>
          <speciesReference species="Leave_PROTON__91__H__93__" stoichiometry="1" constant="true"/>
          <speciesReference species="Leave_NADH__91__H__93__" stoichiometry="1" constant="true"/>
          <speciesReference species="Leave_Hex__45__2__45__enoyl__45__ACPs__91__H__93__" stoichiometry="1" constant="true"/>
        </listOfReactants>
        <listOfProducts>
          <speciesReference species="Leave_NAD__91__H__93__" stoichiometry="1" constant="true"/>
          <speciesReference species="Leave_Hexanoyl__45__ACPs__91__H__93__" stoichiometry="1" constant="true"/>
        </listOfProducts>
        <fbc:geneProductAssociation>
          <fbc:or>
            <fbc:geneProductRef fbc:geneProduct="G_g5556"/>
            <fbc:geneProductRef fbc:geneProduct="G_g5964"/>
          </fbc:or>
        </fbc:geneProductAssociation>
      </reaction>
      <reaction metaid="Leave_RXN__45__9659_H" id="Leave_RXN__45__9659_H" name="&lt;i&gt;trans&lt;/i&gt; oct-2-enoyl-[acp] reductase" reversible="false" fast="false" fbc:lowerFluxBound="FB2N0" fbc:upperFluxBound="FB12N1000">
        <annotation xmlns:sbml="http://www.sbml.org/sbml/level3/version1/core">
          <rdf:RDF xmlns:rdf="http://www.w3.org/1999/02/22-rdf-syntax-ns#" xmlns:dcterms="http://purl.org/dc/terms/" xmlns:vCard="http://www.w3.org/2001/vcard-rdf/3.0#" xmlns:vCard4="http://www.w3.org/2006/vcard/ns#" xmlns:bqbiol="http://biomodels.net/biology-qualifiers/" xmlns:bqmodel="http://biomodels.net/model-qualifiers/">
            <rdf:Description rdf:about="#Leave_RXN__45__9659_H">
              <bqbiol:is>
                <rdf:Bag>
                  <rdf:li rdf:resource="http://identifiers.org/metanetx.reaction/MNXR109249"/>
                </rdf:Bag>
              </bqbiol:is>
            </rdf:Description>
          </rdf:RDF>
        </annotation>
        <listOfReactants>
          <speciesReference species="Leave_PROTON__91__H__93__" stoichiometry="1" constant="true"/>
          <speciesReference species="Leave_NADH__91__H__93__" stoichiometry="1" constant="true"/>
          <speciesReference species="Leave_2__45__Octenoyl__45__ACPs__91__H__93__" stoichiometry="1" constant="true"/>
        </listOfReactants>
        <listOfProducts>
          <speciesReference species="Leave_NAD__91__H__93__" stoichiometry="1" constant="true"/>
          <speciesReference species="Leave_Octanoyl__45__ACPs__91__H__93__" stoichiometry="1" constant="true"/>
        </listOfProducts>
        <fbc:geneProductAssociation>
          <fbc:or>
            <fbc:geneProductRef fbc:geneProduct="G_g5556"/>
            <fbc:geneProductRef fbc:geneProduct="G_g5964"/>
          </fbc:or>
        </fbc:geneProductAssociation>
      </reaction>
      <reaction metaid="Leave_RXN__45__9660_H" id="Leave_RXN__45__9660_H" name="&lt;i&gt;trans&lt;/i&gt;-&amp;Delta;&lt;SUP&gt;2&lt;/SUP&gt;-decenoyl-[acp]-reductase" reversible="false" fast="false" fbc:lowerFluxBound="FB2N0" fbc:upperFluxBound="FB12N1000">
        <annotation xmlns:sbml="http://www.sbml.org/sbml/level3/version1/core">
          <rdf:RDF xmlns:rdf="http://www.w3.org/1999/02/22-rdf-syntax-ns#" xmlns:dcterms="http://purl.org/dc/terms/" xmlns:vCard="http://www.w3.org/2001/vcard-rdf/3.0#" xmlns:vCard4="http://www.w3.org/2006/vcard/ns#" xmlns:bqbiol="http://biomodels.net/biology-qualifiers/" xmlns:bqmodel="http://biomodels.net/model-qualifiers/">
            <rdf:Description rdf:about="#Leave_RXN__45__9660_H">
              <bqbiol:is>
                <rdf:Bag>
                  <rdf:li rdf:resource="http://identifiers.org/metanetx.reaction/MNXR122930"/>
                </rdf:Bag>
              </bqbiol:is>
            </rdf:Description>
          </rdf:RDF>
        </annotation>
        <listOfReactants>
          <speciesReference species="Leave_PROTON__91__H__93__" stoichiometry="1" constant="true"/>
          <speciesReference species="Leave_NADH__91__H__93__" stoichiometry="1" constant="true"/>
          <speciesReference species="Leave_Trans__45__D2__45__decenoyl__45__ACPs__91__H__93__" stoichiometry="1" constant="true"/>
        </listOfReactants>
        <listOfProducts>
          <speciesReference species="Leave_NAD__91__H__93__" stoichiometry="1" constant="true"/>
          <speciesReference species="Leave_Decanoyl__45__ACPs__91__H__93__" stoichiometry="1" constant="true"/>
        </listOfProducts>
        <fbc:geneProductAssociation>
          <fbc:or>
            <fbc:geneProductRef fbc:geneProduct="G_g5556"/>
            <fbc:geneProductRef fbc:geneProduct="G_g5964"/>
          </fbc:or>
        </fbc:geneProductAssociation>
      </reaction>
      <reaction metaid="Leave_RXN__45__9661_H" id="Leave_RXN__45__9661_H" name="&lt;i&gt;trans&lt;/i&gt; dodec-2-enoyl-[acp] reductase" reversible="false" fast="false" fbc:lowerFluxBound="FB2N0" fbc:upperFluxBound="FB12N1000">
        <annotation xmlns:sbml="http://www.sbml.org/sbml/level3/version1/core">
          <rdf:RDF xmlns:rdf="http://www.w3.org/1999/02/22-rdf-syntax-ns#" xmlns:dcterms="http://purl.org/dc/terms/" xmlns:vCard="http://www.w3.org/2001/vcard-rdf/3.0#" xmlns:vCard4="http://www.w3.org/2006/vcard/ns#" xmlns:bqbiol="http://biomodels.net/biology-qualifiers/" xmlns:bqmodel="http://biomodels.net/model-qualifiers/">
            <rdf:Description rdf:about="#Leave_RXN__45__9661_H">
              <bqbiol:is>
                <rdf:Bag>
                  <rdf:li rdf:resource="http://identifiers.org/metanetx.reaction/MNXR109080"/>
                </rdf:Bag>
              </bqbiol:is>
            </rdf:Description>
          </rdf:RDF>
        </annotation>
        <listOfReactants>
          <speciesReference species="Leave_PROTON__91__H__93__" stoichiometry="1" constant="true"/>
          <speciesReference species="Leave_NADH__91__H__93__" stoichiometry="1" constant="true"/>
          <speciesReference species="Leave_Dodec__45__2__45__enoyl__45__ACPs__91__H__93__" stoichiometry="1" constant="true"/>
        </listOfReactants>
        <listOfProducts>
          <speciesReference species="Leave_NAD__91__H__93__" stoichiometry="1" constant="true"/>
          <speciesReference species="Leave_Dodecanoyl__45__ACPs__91__H__93__" stoichiometry="1" constant="true"/>
        </listOfProducts>
        <fbc:geneProductAssociation>
          <fbc:or>
            <fbc:geneProductRef fbc:geneProduct="G_g5556"/>
            <fbc:geneProductRef fbc:geneProduct="G_g5964"/>
          </fbc:or>
        </fbc:geneProductAssociation>
      </reaction>
      <reaction metaid="Leave_RXN__45__9662_H" id="Leave_RXN__45__9662_H" name="&lt;i&gt;trans&lt;/i&gt; tetradec-2-enoyl-[acp] reductase" reversible="false" fast="false" fbc:lowerFluxBound="FB2N0" fbc:upperFluxBound="FB12N1000">
        <annotation xmlns:sbml="http://www.sbml.org/sbml/level3/version1/core">
          <rdf:RDF xmlns:rdf="http://www.w3.org/1999/02/22-rdf-syntax-ns#" xmlns:dcterms="http://purl.org/dc/terms/" xmlns:vCard="http://www.w3.org/2001/vcard-rdf/3.0#" xmlns:vCard4="http://www.w3.org/2006/vcard/ns#" xmlns:bqbiol="http://biomodels.net/biology-qualifiers/" xmlns:bqmodel="http://biomodels.net/model-qualifiers/">
            <rdf:Description rdf:about="#Leave_RXN__45__9662_H">
              <bqbiol:is>
                <rdf:Bag>
                  <rdf:li rdf:resource="http://identifiers.org/metanetx.reaction/MNXR109255"/>
                </rdf:Bag>
              </bqbiol:is>
            </rdf:Description>
          </rdf:RDF>
        </annotation>
        <listOfReactants>
          <speciesReference species="Leave_PROTON__91__H__93__" stoichiometry="1" constant="true"/>
          <speciesReference species="Leave_NADH__91__H__93__" stoichiometry="1" constant="true"/>
          <speciesReference species="Leave_Tetradec__45__2__45__enoyl__45__ACPs__91__H__93__" stoichiometry="1" constant="true"/>
        </listOfReactants>
        <listOfProducts>
          <speciesReference species="Leave_NAD__91__H__93__" stoichiometry="1" constant="true"/>
          <speciesReference species="Leave_Myristoyl__45__ACPs__91__H__93__" stoichiometry="1" constant="true"/>
        </listOfProducts>
        <fbc:geneProductAssociation>
          <fbc:or>
            <fbc:geneProductRef fbc:geneProduct="G_g5556"/>
            <fbc:geneProductRef fbc:geneProduct="G_g5964"/>
          </fbc:or>
        </fbc:geneProductAssociation>
      </reaction>
      <reaction metaid="Leave_RXN__45__9663_H" id="Leave_RXN__45__9663_H" name="&lt;i&gt;trans&lt;/i&gt; hexadecenoyl-[acp] reductase" reversible="false" fast="false" fbc:lowerFluxBound="FB2N0" fbc:upperFluxBound="FB12N1000">
        <annotation xmlns:sbml="http://www.sbml.org/sbml/level3/version1/core">
          <rdf:RDF xmlns:rdf="http://www.w3.org/1999/02/22-rdf-syntax-ns#" xmlns:dcterms="http://purl.org/dc/terms/" xmlns:vCard="http://www.w3.org/2001/vcard-rdf/3.0#" xmlns:vCard4="http://www.w3.org/2006/vcard/ns#" xmlns:bqbiol="http://biomodels.net/biology-qualifiers/" xmlns:bqmodel="http://biomodels.net/model-qualifiers/">
            <rdf:Description rdf:about="#Leave_RXN__45__9663_H">
              <bqbiol:is>
                <rdf:Bag>
                  <rdf:li rdf:resource="http://identifiers.org/metanetx.reaction/MNXR109258"/>
                </rdf:Bag>
              </bqbiol:is>
            </rdf:Description>
          </rdf:RDF>
        </annotation>
        <listOfReactants>
          <speciesReference species="Leave_PROTON__91__H__93__" stoichiometry="1" constant="true"/>
          <speciesReference species="Leave_NADH__91__H__93__" stoichiometry="1" constant="true"/>
          <speciesReference species="Leave_2__45__Hexadecenoyl__45__ACPs__91__H__93__" stoichiometry="1" constant="true"/>
        </listOfReactants>
        <listOfProducts>
          <speciesReference species="Leave_NAD__91__H__93__" stoichiometry="1" constant="true"/>
          <speciesReference species="Leave_Palmitoyl__45__ACPs__91__H__93__" stoichiometry="1" constant="true"/>
        </listOfProducts>
      </reaction>
      <reaction metaid="Leave_RXN__45__9667_H" id="Leave_RXN__45__9667_H" name="RXN-9667" reversible="false" fast="false" fbc:lowerFluxBound="FB2N0" fbc:upperFluxBound="FB12N1000">
        <annotation xmlns:sbml="http://www.sbml.org/sbml/level3/version1/core">
          <rdf:RDF xmlns:rdf="http://www.w3.org/1999/02/22-rdf-syntax-ns#" xmlns:dcterms="http://purl.org/dc/terms/" xmlns:vCard="http://www.w3.org/2001/vcard-rdf/3.0#" xmlns:vCard4="http://www.w3.org/2006/vcard/ns#" xmlns:bqbiol="http://biomodels.net/biology-qualifiers/" xmlns:bqmodel="http://biomodels.net/model-qualifiers/">
            <rdf:Description rdf:about="#Leave_RXN__45__9667_H">
              <bqbiol:is>
                <rdf:Bag>
                  <rdf:li rdf:resource="http://identifiers.org/metanetx.reaction/MNXR122931"/>
                </rdf:Bag>
              </bqbiol:is>
            </rdf:Description>
          </rdf:RDF>
        </annotation>
        <listOfReactants>
          <speciesReference species="Leave_OXYGEN__45__MOLECULE__91__H__93__" stoichiometry="1" constant="true"/>
          <speciesReference species="Leave_Reduced__45__flavodoxins__91__H__93__" stoichiometry="1" constant="true"/>
          <speciesReference species="Leave_Linoleoyl__45__groups__91__H__93__" stoichiometry="1" constant="true"/>
        </listOfReactants>
        <listOfProducts>
          <speciesReference species="Leave_WATER__91__H__93__" stoichiometry="2" constant="true"/>
          <speciesReference species="Leave_Oxidized__45__flavodoxins__91__H__93__" stoichiometry="1" constant="true"/>
          <speciesReference species="Leave_Alpha__45__linolenoyl__45__groups__91__H__93__" stoichiometry="1" constant="true"/>
        </listOfProducts>
        <fbc:geneProductAssociation>
          <fbc:geneProductRef fbc:geneProduct="G_g4983"/>
        </fbc:geneProductAssociation>
      </reaction>
      <reaction metaid="Leave_RXN__45__9669_H" id="Leave_RXN__45__9669_H" name="RXN-9669" reversible="false" fast="false" fbc:lowerFluxBound="FB2N0" fbc:upperFluxBound="FB12N1000">
        <annotation xmlns:sbml="http://www.sbml.org/sbml/level3/version1/core">
          <rdf:RDF xmlns:rdf="http://www.w3.org/1999/02/22-rdf-syntax-ns#" xmlns:dcterms="http://purl.org/dc/terms/" xmlns:vCard="http://www.w3.org/2001/vcard-rdf/3.0#" xmlns:vCard4="http://www.w3.org/2006/vcard/ns#" xmlns:bqbiol="http://biomodels.net/biology-qualifiers/" xmlns:bqmodel="http://biomodels.net/model-qualifiers/">
            <rdf:Description rdf:about="#Leave_RXN__45__9669_H">
              <bqbiol:is>
                <rdf:Bag>
                  <rdf:li rdf:resource="http://identifiers.org/metanetx.reaction/MNXR122932"/>
                </rdf:Bag>
              </bqbiol:is>
            </rdf:Description>
          </rdf:RDF>
        </annotation>
        <listOfReactants>
          <speciesReference species="Leave_OXYGEN__45__MOLECULE__91__H__93__" stoichiometry="1" constant="true"/>
          <speciesReference species="Leave_Reduced__45__flavodoxins__91__H__93__" stoichiometry="1" constant="true"/>
          <speciesReference species="Leave_Oleoyl__45__groups__91__H__93__" stoichiometry="1" constant="true"/>
        </listOfReactants>
        <listOfProducts>
          <speciesReference species="Leave_WATER__91__H__93__" stoichiometry="2" constant="true"/>
          <speciesReference species="Leave_Oxidized__45__flavodoxins__91__H__93__" stoichiometry="1" constant="true"/>
          <speciesReference species="Leave_Linoleoyl__45__groups__91__H__93__" stoichiometry="1" constant="true"/>
        </listOfProducts>
        <fbc:geneProductAssociation>
          <fbc:geneProductRef fbc:geneProduct="G_g5666"/>
        </fbc:geneProductAssociation>
      </reaction>
      <reaction metaid="Leave_RXN__45__9670_H" id="Leave_RXN__45__9670_H" name="RXN-9670" reversible="false" fast="false" fbc:lowerFluxBound="FB2N0" fbc:upperFluxBound="FB12N1000">
        <annotation xmlns:sbml="http://www.sbml.org/sbml/level3/version1/core">
          <rdf:RDF xmlns:rdf="http://www.w3.org/1999/02/22-rdf-syntax-ns#" xmlns:dcterms="http://purl.org/dc/terms/" xmlns:vCard="http://www.w3.org/2001/vcard-rdf/3.0#" xmlns:vCard4="http://www.w3.org/2006/vcard/ns#" xmlns:bqbiol="http://biomodels.net/biology-qualifiers/" xmlns:bqmodel="http://biomodels.net/model-qualifiers/">
            <rdf:Description rdf:about="#Leave_RXN__45__9670_H">
              <bqbiol:is>
                <rdf:Bag>
                  <rdf:li rdf:resource="http://identifiers.org/metanetx.reaction/MNXR122933"/>
                </rdf:Bag>
              </bqbiol:is>
            </rdf:Description>
          </rdf:RDF>
        </annotation>
        <listOfReactants>
          <speciesReference species="Leave_OLEOYL__45__COA__91__H__93__" stoichiometry="1" constant="true"/>
          <speciesReference species="Leave_Lipids__91__H__93__" stoichiometry="1" constant="true"/>
        </listOfReactants>
        <listOfProducts>
          <speciesReference species="Leave_CO__45__A__91__H__93__" stoichiometry="1" constant="true"/>
          <speciesReference species="Leave_Oleoyl__45__groups__91__H__93__" stoichiometry="1" constant="true"/>
        </listOfProducts>
      </reaction>
      <reaction metaid="Leave_RXN__45__9944_H" id="Leave_RXN__45__9944_H" name="ferredoxin:thioredoxin reductase" reversible="true" fast="false" fbc:lowerFluxBound="FB1N1000" fbc:upperFluxBound="FB12N1000">
        <annotation xmlns:sbml="http://www.sbml.org/sbml/level3/version1/core">
          <rdf:RDF xmlns:rdf="http://www.w3.org/1999/02/22-rdf-syntax-ns#" xmlns:dcterms="http://purl.org/dc/terms/" xmlns:vCard="http://www.w3.org/2001/vcard-rdf/3.0#" xmlns:vCard4="http://www.w3.org/2006/vcard/ns#" xmlns:bqbiol="http://biomodels.net/biology-qualifiers/" xmlns:bqmodel="http://biomodels.net/model-qualifiers/">
            <rdf:Description rdf:about="#Leave_RXN__45__9944_H">
              <bqbiol:is>
                <rdf:Bag>
                  <rdf:li rdf:resource="http://identifiers.org/metanetx.reaction/MNXR99673"/>
                </rdf:Bag>
              </bqbiol:is>
            </rdf:Description>
          </rdf:RDF>
        </annotation>
        <listOfReactants>
          <speciesReference species="Leave_PROTON__91__H__93__" stoichiometry="2" constant="true"/>
          <speciesReference species="Leave_Reduced__45__ferredoxins__91__H__93__" stoichiometry="2" constant="true"/>
          <speciesReference species="Leave_Ox__45__Thioredoxin__91__H__93__" stoichiometry="1" constant="true"/>
        </listOfReactants>
        <listOfProducts>
          <speciesReference species="Leave_Oxidized__45__ferredoxins__91__H__93__" stoichiometry="2" constant="true"/>
          <speciesReference species="Leave_Red__45__Thioredoxin__91__H__93__" stoichiometry="1" constant="true"/>
        </listOfProducts>
        <fbc:geneProductAssociation>
          <fbc:geneProductRef fbc:geneProduct="G_g4954"/>
        </fbc:geneProductAssociation>
      </reaction>
      <reaction metaid="Leave_RXN__45__MG__45__PROTOPORPHYRIN__45__METHYLESTER__45__SYN_H" id="Leave_RXN__45__MG__45__PROTOPORPHYRIN__45__METHYLESTER__45__SYN_H" name="magnesium protoporphyrin IX methyltransferase" reversible="false" fast="false" fbc:lowerFluxBound="FB2N0" fbc:upperFluxBound="FB12N1000">
        <annotation xmlns:sbml="http://www.sbml.org/sbml/level3/version1/core">
          <rdf:RDF xmlns:rdf="http://www.w3.org/1999/02/22-rdf-syntax-ns#" xmlns:dcterms="http://purl.org/dc/terms/" xmlns:vCard="http://www.w3.org/2001/vcard-rdf/3.0#" xmlns:vCard4="http://www.w3.org/2006/vcard/ns#" xmlns:bqbiol="http://biomodels.net/biology-qualifiers/" xmlns:bqmodel="http://biomodels.net/model-qualifiers/">
            <rdf:Description rdf:about="#Leave_RXN__45__MG__45__PROTOPORPHYRIN__45__METHYLESTER__45__SYN_H">
              <bqbiol:is>
                <rdf:Bag>
                  <rdf:li rdf:resource="http://identifiers.org/metanetx.reaction/MNXR101728"/>
                </rdf:Bag>
              </bqbiol:is>
            </rdf:Description>
          </rdf:RDF>
        </annotation>
        <listOfReactants>
          <speciesReference species="Leave_S__45__ADENOSYLMETHIONINE__91__H__93__" stoichiometry="1" constant="true"/>
          <speciesReference species="Leave_MG__45__PROTOPORPHYRIN__91__H__93__" stoichiometry="1" constant="true"/>
        </listOfReactants>
        <listOfProducts>
          <speciesReference species="Leave_ADENOSYL__45__HOMO__45__CYS__91__H__93__" stoichiometry="1" constant="true"/>
          <speciesReference species="Leave_MG__45__PROTOPORPHYRIN__45__MONOMETHYL__45__ESTER__91__H__93__" stoichiometry="1" constant="true"/>
        </listOfProducts>
        <fbc:geneProductAssociation>
          <fbc:geneProductRef fbc:geneProduct="G_g6220"/>
        </fbc:geneProductAssociation>
      </reaction>
      <reaction metaid="Leave_RXN0__45__1461_H" id="Leave_RXN0__45__1461_H" name="coproporphyrinogen oxidase" reversible="false" fast="false" fbc:lowerFluxBound="FB2N0" fbc:upperFluxBound="FB12N1000">
        <annotation xmlns:sbml="http://www.sbml.org/sbml/level3/version1/core">
          <rdf:RDF xmlns:rdf="http://www.w3.org/1999/02/22-rdf-syntax-ns#" xmlns:dcterms="http://purl.org/dc/terms/" xmlns:vCard="http://www.w3.org/2001/vcard-rdf/3.0#" xmlns:vCard4="http://www.w3.org/2006/vcard/ns#" xmlns:bqbiol="http://biomodels.net/biology-qualifiers/" xmlns:bqmodel="http://biomodels.net/model-qualifiers/">
            <rdf:Description rdf:about="#Leave_RXN0__45__1461_H">
              <bqbiol:is>
                <rdf:Bag>
                  <rdf:li rdf:resource="http://identifiers.org/metanetx.reaction/MNXR96880"/>
                </rdf:Bag>
              </bqbiol:is>
            </rdf:Description>
          </rdf:RDF>
        </annotation>
        <listOfReactants>
          <speciesReference species="Leave_PROTON__91__H__93__" stoichiometry="2" constant="true"/>
          <speciesReference species="Leave_OXYGEN__45__MOLECULE__91__H__93__" stoichiometry="1" constant="true"/>
          <speciesReference species="Leave_COPROPORPHYRINOGEN_III__91__H__93__" stoichiometry="1" constant="true"/>
        </listOfReactants>
        <listOfProducts>
          <speciesReference species="Leave_CARBON__45__DIOXIDE__91__H__93__" stoichiometry="2" constant="true"/>
          <speciesReference species="Leave_WATER__91__H__93__" stoichiometry="2" constant="true"/>
          <speciesReference species="Leave_PROTOPORPHYRINOGEN__91__H__93__" stoichiometry="1" constant="true"/>
        </listOfProducts>
        <fbc:geneProductAssociation>
          <fbc:geneProductRef fbc:geneProduct="G_g5829"/>
        </fbc:geneProductAssociation>
      </reaction>
      <reaction metaid="Leave_RXN0__45__2381_H" id="Leave_RXN0__45__2381_H" name="indole-3-glycerol-phosphate lyase" reversible="false" fast="false" fbc:lowerFluxBound="FB2N0" fbc:upperFluxBound="FB12N1000">
        <annotation xmlns:sbml="http://www.sbml.org/sbml/level3/version1/core">
          <rdf:RDF xmlns:rdf="http://www.w3.org/1999/02/22-rdf-syntax-ns#" xmlns:dcterms="http://purl.org/dc/terms/" xmlns:vCard="http://www.w3.org/2001/vcard-rdf/3.0#" xmlns:vCard4="http://www.w3.org/2006/vcard/ns#" xmlns:bqbiol="http://biomodels.net/biology-qualifiers/" xmlns:bqmodel="http://biomodels.net/model-qualifiers/">
            <rdf:Description rdf:about="#Leave_RXN0__45__2381_H">
              <bqbiol:is>
                <rdf:Bag>
                  <rdf:li rdf:resource="http://identifiers.org/metanetx.reaction/MNXR99889"/>
                </rdf:Bag>
              </bqbiol:is>
            </rdf:Description>
          </rdf:RDF>
        </annotation>
        <listOfReactants>
          <speciesReference species="Leave_INDOLE__45__3__45__GLYCEROL__45__P__91__H__93__" stoichiometry="1" constant="true"/>
        </listOfReactants>
        <listOfProducts>
          <speciesReference species="Leave_GAP__91__H__93__" stoichiometry="1" constant="true"/>
          <speciesReference species="Leave_INDOLE__91__H__93__" stoichiometry="1" constant="true"/>
        </listOfProducts>
      </reaction>
      <reaction metaid="Leave_RXN0__45__2382_H" id="Leave_RXN0__45__2382_H" name="tryptophan synthase (indole-salvaging)" reversible="false" fast="false" fbc:lowerFluxBound="FB2N0" fbc:upperFluxBound="FB12N1000">
        <annotation xmlns:sbml="http://www.sbml.org/sbml/level3/version1/core">
          <rdf:RDF xmlns:rdf="http://www.w3.org/1999/02/22-rdf-syntax-ns#" xmlns:dcterms="http://purl.org/dc/terms/" xmlns:vCard="http://www.w3.org/2001/vcard-rdf/3.0#" xmlns:vCard4="http://www.w3.org/2006/vcard/ns#" xmlns:bqbiol="http://biomodels.net/biology-qualifiers/" xmlns:bqmodel="http://biomodels.net/model-qualifiers/">
            <rdf:Description rdf:about="#Leave_RXN0__45__2382_H">
              <bqbiol:is>
                <rdf:Bag>
                  <rdf:li rdf:resource="http://identifiers.org/metanetx.reaction/MNXR104946"/>
                </rdf:Bag>
              </bqbiol:is>
            </rdf:Description>
          </rdf:RDF>
        </annotation>
        <listOfReactants>
          <speciesReference species="Leave_SER__91__H__93__" stoichiometry="1" constant="true"/>
          <speciesReference species="Leave_INDOLE__91__H__93__" stoichiometry="1" constant="true"/>
        </listOfReactants>
        <listOfProducts>
          <speciesReference species="Leave_WATER__91__H__93__" stoichiometry="1" constant="true"/>
          <speciesReference species="Leave_TRP__91__H__93__" stoichiometry="1" constant="true"/>
        </listOfProducts>
        <fbc:geneProductAssociation>
          <fbc:or>
            <fbc:geneProductRef fbc:geneProduct="G_g5866"/>
            <fbc:geneProductRef fbc:geneProduct="G_g6033"/>
            <fbc:geneProductRef fbc:geneProduct="G_g5686"/>
            <fbc:geneProductRef fbc:geneProduct="G_g5321"/>
            <fbc:geneProductRef fbc:geneProduct="G_g5320"/>
            <fbc:geneProductRef fbc:geneProduct="G_g6019"/>
          </fbc:or>
        </fbc:geneProductAssociation>
      </reaction>
      <reaction metaid="Leave_RXN0__45__300_H" id="Leave_RXN0__45__300_H" name="hydroxypyruvate reductase (NADP+)" reversible="true" fast="false" fbc:lowerFluxBound="FB1N1000" fbc:upperFluxBound="FB12N1000">
        <annotation xmlns:sbml="http://www.sbml.org/sbml/level3/version1/core">
          <rdf:RDF xmlns:rdf="http://www.w3.org/1999/02/22-rdf-syntax-ns#" xmlns:dcterms="http://purl.org/dc/terms/" xmlns:vCard="http://www.w3.org/2001/vcard-rdf/3.0#" xmlns:vCard4="http://www.w3.org/2006/vcard/ns#" xmlns:bqbiol="http://biomodels.net/biology-qualifiers/" xmlns:bqmodel="http://biomodels.net/model-qualifiers/">
            <rdf:Description rdf:about="#Leave_RXN0__45__300_H">
              <bqbiol:is>
                <rdf:Bag>
                  <rdf:li rdf:resource="http://identifiers.org/metanetx.reaction/MNXR100336"/>
                </rdf:Bag>
              </bqbiol:is>
            </rdf:Description>
          </rdf:RDF>
        </annotation>
        <listOfReactants>
          <speciesReference species="Leave_NADP__91__H__93__" stoichiometry="1" constant="true"/>
          <speciesReference species="Leave_GLYCERATE__91__H__93__" stoichiometry="1" constant="true"/>
        </listOfReactants>
        <listOfProducts>
          <speciesReference species="Leave_PROTON__91__H__93__" stoichiometry="1" constant="true"/>
          <speciesReference species="Leave_NADPH__91__H__93__" stoichiometry="1" constant="true"/>
          <speciesReference species="Leave_OH__45__PYR__91__H__93__" stoichiometry="1" constant="true"/>
        </listOfProducts>
        <fbc:geneProductAssociation>
          <fbc:or>
            <fbc:geneProductRef fbc:geneProduct="G_g6127"/>
            <fbc:geneProductRef fbc:geneProduct="G_g6128"/>
            <fbc:geneProductRef fbc:geneProduct="G_g5150"/>
          </fbc:or>
        </fbc:geneProductAssociation>
      </reaction>
      <reaction metaid="Leave_RXN0__45__302_H" id="Leave_RXN0__45__302_H" name="2-&lt;em&gt;C&lt;/em&gt;-methyl-&lt;small&gt;D&lt;/small&gt;-erythritol 2,4-cyclodiphosphate synthase" reversible="false" fast="false" fbc:lowerFluxBound="FB2N0" fbc:upperFluxBound="FB12N1000">
        <annotation xmlns:sbml="http://www.sbml.org/sbml/level3/version1/core">
          <rdf:RDF xmlns:rdf="http://www.w3.org/1999/02/22-rdf-syntax-ns#" xmlns:dcterms="http://purl.org/dc/terms/" xmlns:vCard="http://www.w3.org/2001/vcard-rdf/3.0#" xmlns:vCard4="http://www.w3.org/2006/vcard/ns#" xmlns:bqbiol="http://biomodels.net/biology-qualifiers/" xmlns:bqmodel="http://biomodels.net/model-qualifiers/">
            <rdf:Description rdf:about="#Leave_RXN0__45__302_H">
              <bqbiol:is>
                <rdf:Bag>
                  <rdf:li rdf:resource="http://identifiers.org/metanetx.reaction/MNXR101424"/>
                </rdf:Bag>
              </bqbiol:is>
            </rdf:Description>
          </rdf:RDF>
        </annotation>
        <listOfReactants>
          <speciesReference species="Leave_2__45__PHOSPHO__45__4__45__CYTIDINE__45__5__45__DIPHOSPHO__45__2__45__C__45__MET__91__H__93__" stoichiometry="1" constant="true"/>
        </listOfReactants>
        <listOfProducts>
          <speciesReference species="Leave_CMP__91__H__93__" stoichiometry="1" constant="true"/>
          <speciesReference species="Leave_2C__45__METH__45__D__45__ERYTHRITOL__45__CYCLODIPHOSPHATE__91__H__93__" stoichiometry="1" constant="true"/>
        </listOfProducts>
        <fbc:geneProductAssociation>
          <fbc:geneProductRef fbc:geneProduct="G_g5695"/>
        </fbc:geneProductAssociation>
      </reaction>
      <reaction metaid="Leave_RXN0__45__5114_H" id="Leave_RXN0__45__5114_H" name="RXN0-5114" reversible="false" fast="false" fbc:lowerFluxBound="FB2N0" fbc:upperFluxBound="FB12N1000">
        <annotation xmlns:sbml="http://www.sbml.org/sbml/level3/version1/core">
          <rdf:RDF xmlns:rdf="http://www.w3.org/1999/02/22-rdf-syntax-ns#" xmlns:dcterms="http://purl.org/dc/terms/" xmlns:vCard="http://www.w3.org/2001/vcard-rdf/3.0#" xmlns:vCard4="http://www.w3.org/2006/vcard/ns#" xmlns:bqbiol="http://biomodels.net/biology-qualifiers/" xmlns:bqmodel="http://biomodels.net/model-qualifiers/">
            <rdf:Description rdf:about="#Leave_RXN0__45__5114_H">
              <bqbiol:is>
                <rdf:Bag>
                  <rdf:li rdf:resource="http://identifiers.org/metanetx.reaction/MNXR103260"/>
                </rdf:Bag>
              </bqbiol:is>
            </rdf:Description>
          </rdf:RDF>
        </annotation>
        <listOfReactants>
          <speciesReference species="Leave_WATER__91__H__93__" stoichiometry="1" constant="true"/>
          <speciesReference species="Leave_3__45__P__45__SERINE__91__H__93__" stoichiometry="1" constant="true"/>
        </listOfReactants>
        <listOfProducts>
          <speciesReference species="Leave_Pi__91__H__93__" stoichiometry="1" constant="true"/>
          <speciesReference species="Leave_SER__91__H__93__" stoichiometry="1" constant="true"/>
        </listOfProducts>
        <fbc:geneProductAssociation>
          <fbc:geneProductRef fbc:geneProduct="G_g5305"/>
        </fbc:geneProductAssociation>
      </reaction>
      <reaction metaid="Leave_RXN0__45__5182_H" id="Leave_RXN0__45__5182_H" name="maltodextrin phosphorylase" reversible="true" fast="false" fbc:lowerFluxBound="FB1N1000" fbc:upperFluxBound="FB12N1000">
        <annotation xmlns:sbml="http://www.sbml.org/sbml/level3/version1/core">
          <rdf:RDF xmlns:rdf="http://www.w3.org/1999/02/22-rdf-syntax-ns#" xmlns:dcterms="http://purl.org/dc/terms/" xmlns:vCard="http://www.w3.org/2001/vcard-rdf/3.0#" xmlns:vCard4="http://www.w3.org/2006/vcard/ns#" xmlns:bqbiol="http://biomodels.net/biology-qualifiers/" xmlns:bqmodel="http://biomodels.net/model-qualifiers/">
            <rdf:Description rdf:about="#Leave_RXN0__45__5182_H">
              <bqbiol:is>
                <rdf:Bag>
                  <rdf:li rdf:resource="http://identifiers.org/metanetx.reaction/MNXR140932"/>
                </rdf:Bag>
              </bqbiol:is>
            </rdf:Description>
          </rdf:RDF>
        </annotation>
        <listOfReactants>
          <speciesReference species="Leave_Pi__91__H__93__" stoichiometry="1" constant="true"/>
          <speciesReference species="Leave_MALTOTETRAOSE__91__H__93__" stoichiometry="1" constant="true"/>
        </listOfReactants>
        <listOfProducts>
          <speciesReference species="Leave_MALTOTRIOSE__91__H__93__" stoichiometry="1" constant="true"/>
          <speciesReference species="Leave_GLC__45__1__45__P__91__H__93__" stoichiometry="1" constant="true"/>
        </listOfProducts>
      </reaction>
      <reaction metaid="Leave_RXN0__45__5184_H" id="Leave_RXN0__45__5184_H" name="phosphorylase" reversible="true" fast="false" fbc:lowerFluxBound="FB1N1000" fbc:upperFluxBound="FB12N1000">
        <annotation xmlns:sbml="http://www.sbml.org/sbml/level3/version1/core">
          <rdf:RDF xmlns:rdf="http://www.w3.org/1999/02/22-rdf-syntax-ns#" xmlns:dcterms="http://purl.org/dc/terms/" xmlns:vCard="http://www.w3.org/2001/vcard-rdf/3.0#" xmlns:vCard4="http://www.w3.org/2006/vcard/ns#" xmlns:bqbiol="http://biomodels.net/biology-qualifiers/" xmlns:bqmodel="http://biomodels.net/model-qualifiers/">
            <rdf:Description rdf:about="#Leave_RXN0__45__5184_H">
              <bqbiol:is>
                <rdf:Bag>
                  <rdf:li rdf:resource="http://identifiers.org/metanetx.reaction/MNXR140934"/>
                </rdf:Bag>
              </bqbiol:is>
            </rdf:Description>
          </rdf:RDF>
        </annotation>
        <listOfReactants>
          <speciesReference species="Leave_Pi__91__H__93__" stoichiometry="1" constant="true"/>
          <speciesReference species="Leave_1__45__4__45__alpha__45__D__45__Glucan__91__H__93__" stoichiometry="1" constant="true"/>
        </listOfReactants>
        <listOfProducts>
          <speciesReference species="Leave_GLC__45__1__45__P__91__H__93__" stoichiometry="1" constant="true"/>
        </listOfProducts>
        <fbc:geneProductAssociation>
          <fbc:or>
            <fbc:geneProductRef fbc:geneProduct="G_g5572"/>
            <fbc:geneProductRef fbc:geneProduct="G_g5835"/>
            <fbc:geneProductRef fbc:geneProduct="G_g5855"/>
            <fbc:geneProductRef fbc:geneProduct="G_g5856"/>
            <fbc:geneProductRef fbc:geneProduct="G_g5185"/>
            <fbc:geneProductRef fbc:geneProduct="G_g5331"/>
          </fbc:or>
        </fbc:geneProductAssociation>
      </reaction>
      <reaction metaid="Leave_RXN0__45__5224_H" id="Leave_RXN0__45__5224_H" name="RXN0-5224" reversible="true" fast="false" fbc:lowerFluxBound="FB1N1000" fbc:upperFluxBound="FB12N1000">
        <annotation xmlns:sbml="http://www.sbml.org/sbml/level3/version1/core">
          <rdf:RDF xmlns:rdf="http://www.w3.org/1999/02/22-rdf-syntax-ns#" xmlns:dcterms="http://purl.org/dc/terms/" xmlns:vCard="http://www.w3.org/2001/vcard-rdf/3.0#" xmlns:vCard4="http://www.w3.org/2006/vcard/ns#" xmlns:bqbiol="http://biomodels.net/biology-qualifiers/" xmlns:bqmodel="http://biomodels.net/model-qualifiers/">
            <rdf:Description rdf:about="#Leave_RXN0__45__5224_H">
              <bqbiol:is>
                <rdf:Bag>
                  <rdf:li rdf:resource="http://identifiers.org/metanetx.reaction/MNXR100482"/>
                </rdf:Bag>
              </bqbiol:is>
            </rdf:Description>
          </rdf:RDF>
        </annotation>
        <listOfReactants>
          <speciesReference species="Leave_CARBON__45__DIOXIDE__91__H__93__" stoichiometry="1" constant="true"/>
          <speciesReference species="Leave_WATER__91__H__93__" stoichiometry="1" constant="true"/>
        </listOfReactants>
        <listOfProducts>
          <speciesReference species="Leave_PROTON__91__H__93__" stoichiometry="1" constant="true"/>
          <speciesReference species="Leave_HCO3__91__H__93__" stoichiometry="1" constant="true"/>
        </listOfProducts>
        <fbc:geneProductAssociation>
          <fbc:or>
            <fbc:geneProductRef fbc:geneProduct="G_g5528"/>
            <fbc:geneProductRef fbc:geneProduct="G_g6164"/>
            <fbc:geneProductRef fbc:geneProduct="G_g5032"/>
            <fbc:geneProductRef fbc:geneProduct="G_g5742"/>
            <fbc:geneProductRef fbc:geneProduct="G_g5045"/>
            <fbc:geneProductRef fbc:geneProduct="G_g5174"/>
            <fbc:geneProductRef fbc:geneProduct="G_g5841"/>
            <fbc:geneProductRef fbc:geneProduct="G_g5046"/>
            <fbc:geneProductRef fbc:geneProduct="G_g5033"/>
            <fbc:geneProductRef fbc:geneProduct="G_g5380"/>
            <fbc:geneProductRef fbc:geneProduct="G_g5381"/>
            <fbc:geneProductRef fbc:geneProduct="G_g6032"/>
            <fbc:geneProductRef fbc:geneProduct="G_g5379"/>
            <fbc:geneProductRef fbc:geneProduct="G_g5382"/>
            <fbc:geneProductRef fbc:geneProduct="G_g5763"/>
          </fbc:or>
        </fbc:geneProductAssociation>
      </reaction>
      <reaction metaid="Leave_RXN0__45__6491_H" id="Leave_RXN0__45__6491_H" name="dihydroorotate dehydrogenase" reversible="false" fast="false" fbc:lowerFluxBound="FB2N0" fbc:upperFluxBound="FB12N1000">
        <annotation xmlns:sbml="http://www.sbml.org/sbml/level3/version1/core">
          <rdf:RDF xmlns:rdf="http://www.w3.org/1999/02/22-rdf-syntax-ns#" xmlns:dcterms="http://purl.org/dc/terms/" xmlns:vCard="http://www.w3.org/2001/vcard-rdf/3.0#" xmlns:vCard4="http://www.w3.org/2006/vcard/ns#" xmlns:bqbiol="http://biomodels.net/biology-qualifiers/" xmlns:bqmodel="http://biomodels.net/model-qualifiers/">
            <rdf:Description rdf:about="#Leave_RXN0__45__6491_H">
              <bqbiol:is>
                <rdf:Bag>
                  <rdf:li rdf:resource="http://identifiers.org/metanetx.reaction/MNXR123304"/>
                </rdf:Bag>
              </bqbiol:is>
            </rdf:Description>
          </rdf:RDF>
        </annotation>
        <listOfReactants>
          <speciesReference species="Leave_DI__45__H__45__OROTATE__91__H__93__" stoichiometry="1" constant="true"/>
          <speciesReference species="Leave_Ubiquinones__91__H__93__" stoichiometry="1" constant="true"/>
        </listOfReactants>
        <listOfProducts>
          <speciesReference species="Leave_OROTATE__91__H__93__" stoichiometry="1" constant="true"/>
          <speciesReference species="Leave_Ubiquinols__91__H__93__" stoichiometry="1" constant="true"/>
        </listOfProducts>
      </reaction>
      <reaction metaid="Leave_RXN0__45__882_H" id="Leave_RXN0__45__882_H" name="(&lt;em&gt;E&lt;/em&gt;)-4-hydroxy-3-methylbut-2-enyl-diphosphate synthase" reversible="false" fast="false" fbc:lowerFluxBound="FB2N0" fbc:upperFluxBound="FB12N1000">
        <annotation xmlns:sbml="http://www.sbml.org/sbml/level3/version1/core">
          <rdf:RDF xmlns:rdf="http://www.w3.org/1999/02/22-rdf-syntax-ns#" xmlns:dcterms="http://purl.org/dc/terms/" xmlns:vCard="http://www.w3.org/2001/vcard-rdf/3.0#" xmlns:vCard4="http://www.w3.org/2006/vcard/ns#" xmlns:bqbiol="http://biomodels.net/biology-qualifiers/" xmlns:bqmodel="http://biomodels.net/model-qualifiers/">
            <rdf:Description rdf:about="#Leave_RXN0__45__882_H">
              <bqbiol:is>
                <rdf:Bag>
                  <rdf:li rdf:resource="http://identifiers.org/metanetx.reaction/MNXR112205"/>
                </rdf:Bag>
              </bqbiol:is>
            </rdf:Description>
          </rdf:RDF>
        </annotation>
        <listOfReactants>
          <speciesReference species="Leave_PROTON__91__H__93__" stoichiometry="1" constant="true"/>
          <speciesReference species="Leave_Reduced__45__ferredoxins__91__H__93__" stoichiometry="2" constant="true"/>
          <speciesReference species="Leave_2C__45__METH__45__D__45__ERYTHRITOL__45__CYCLODIPHOSPHATE__91__H__93__" stoichiometry="1" constant="true"/>
        </listOfReactants>
        <listOfProducts>
          <speciesReference species="Leave_WATER__91__H__93__" stoichiometry="1" constant="true"/>
          <speciesReference species="Leave_Oxidized__45__ferredoxins__91__H__93__" stoichiometry="2" constant="true"/>
          <speciesReference species="Leave_HYDROXY__45__METHYL__45__BUTENYL__45__DIP__91__H__93__" stoichiometry="1" constant="true"/>
        </listOfProducts>
        <fbc:geneProductAssociation>
          <fbc:geneProductRef fbc:geneProduct="G_g5260"/>
        </fbc:geneProductAssociation>
      </reaction>
      <reaction metaid="Leave_RXN1F__45__10_H" id="Leave_RXN1F__45__10_H" name="protochlorophyllide reductase" reversible="false" fast="false" fbc:lowerFluxBound="FB2N0" fbc:upperFluxBound="FB12N1000">
        <annotation xmlns:sbml="http://www.sbml.org/sbml/level3/version1/core">
          <rdf:RDF xmlns:rdf="http://www.w3.org/1999/02/22-rdf-syntax-ns#" xmlns:dcterms="http://purl.org/dc/terms/" xmlns:vCard="http://www.w3.org/2001/vcard-rdf/3.0#" xmlns:vCard4="http://www.w3.org/2006/vcard/ns#" xmlns:bqbiol="http://biomodels.net/biology-qualifiers/" xmlns:bqmodel="http://biomodels.net/model-qualifiers/">
            <rdf:Description rdf:about="#Leave_RXN1F__45__10_H">
              <bqbiol:is>
                <rdf:Bag>
                  <rdf:li rdf:resource="http://identifiers.org/metanetx.reaction/MNXR103065"/>
                </rdf:Bag>
              </bqbiol:is>
            </rdf:Description>
          </rdf:RDF>
        </annotation>
        <listOfReactants>
          <speciesReference species="Leave_PROTON__91__H__93__" stoichiometry="1" constant="true"/>
          <speciesReference species="Leave_NADPH__91__H__93__" stoichiometry="1" constant="true"/>
          <speciesReference species="Leave_MONO__45__VINYL__45__PROTOCHLOROPHYLLIDE__45__A__91__H__93__" stoichiometry="1" constant="true"/>
        </listOfReactants>
        <listOfProducts>
          <speciesReference species="Leave_NADP__91__H__93__" stoichiometry="1" constant="true"/>
          <speciesReference species="Leave_CHLOROPHYLLIDE__45__A__91__H__93__" stoichiometry="1" constant="true"/>
        </listOfProducts>
        <fbc:geneProductAssociation>
          <fbc:or>
            <fbc:geneProductRef fbc:geneProduct="G_g5293"/>
            <fbc:geneProductRef fbc:geneProduct="G_g5294"/>
            <fbc:geneProductRef fbc:geneProduct="G_g5248"/>
          </fbc:or>
        </fbc:geneProductAssociation>
      </reaction>
      <reaction metaid="Leave_RXN1F__45__20_H" id="Leave_RXN1F__45__20_H" name="magnesium chelatase" reversible="false" fast="false" fbc:lowerFluxBound="FB2N0" fbc:upperFluxBound="FB12N1000">
        <annotation xmlns:sbml="http://www.sbml.org/sbml/level3/version1/core">
          <rdf:RDF xmlns:rdf="http://www.w3.org/1999/02/22-rdf-syntax-ns#" xmlns:dcterms="http://purl.org/dc/terms/" xmlns:vCard="http://www.w3.org/2001/vcard-rdf/3.0#" xmlns:vCard4="http://www.w3.org/2006/vcard/ns#" xmlns:bqbiol="http://biomodels.net/biology-qualifiers/" xmlns:bqmodel="http://biomodels.net/model-qualifiers/">
            <rdf:Description rdf:about="#Leave_RXN1F__45__20_H">
              <bqbiol:is>
                <rdf:Bag>
                  <rdf:li rdf:resource="http://identifiers.org/metanetx.reaction/MNXR101721"/>
                </rdf:Bag>
              </bqbiol:is>
            </rdf:Description>
          </rdf:RDF>
        </annotation>
        <listOfReactants>
          <speciesReference species="Leave_ATP__91__H__93__" stoichiometry="1" constant="true"/>
          <speciesReference species="Leave_MG__43__2__91__H__93__" stoichiometry="1" constant="true"/>
          <speciesReference species="Leave_WATER__91__H__93__" stoichiometry="1" constant="true"/>
          <speciesReference species="Leave_PROTOPORPHYRIN_IX__91__H__93__" stoichiometry="1" constant="true"/>
        </listOfReactants>
        <listOfProducts>
          <speciesReference species="Leave_PROTON__91__H__93__" stoichiometry="3" constant="true"/>
          <speciesReference species="Leave_Pi__91__H__93__" stoichiometry="1" constant="true"/>
          <speciesReference species="Leave_ADP__91__H__93__" stoichiometry="1" constant="true"/>
          <speciesReference species="Leave_MG__45__PROTOPORPHYRIN__91__H__93__" stoichiometry="1" constant="true"/>
        </listOfProducts>
        <fbc:geneProductAssociation>
          <fbc:or>
            <fbc:geneProductRef fbc:geneProduct="G_g5691"/>
            <fbc:geneProductRef fbc:geneProduct="G_g5187"/>
            <fbc:geneProductRef fbc:geneProduct="G_g5585"/>
          </fbc:or>
        </fbc:geneProductAssociation>
      </reaction>
      <reaction metaid="Leave_RXN1F__45__357_H" id="Leave_RXN1F__45__357_H" name="choline monooxygenase" reversible="false" fast="false" fbc:lowerFluxBound="FB2N0" fbc:upperFluxBound="FB12N1000">
        <annotation xmlns:sbml="http://www.sbml.org/sbml/level3/version1/core">
          <rdf:RDF xmlns:rdf="http://www.w3.org/1999/02/22-rdf-syntax-ns#" xmlns:dcterms="http://purl.org/dc/terms/" xmlns:vCard="http://www.w3.org/2001/vcard-rdf/3.0#" xmlns:vCard4="http://www.w3.org/2006/vcard/ns#" xmlns:bqbiol="http://biomodels.net/biology-qualifiers/" xmlns:bqmodel="http://biomodels.net/model-qualifiers/">
            <rdf:Description rdf:about="#Leave_RXN1F__45__357_H">
              <bqbiol:is>
                <rdf:Bag>
                  <rdf:li rdf:resource="http://identifiers.org/metanetx.reaction/MNXR109795"/>
                </rdf:Bag>
              </bqbiol:is>
            </rdf:Description>
          </rdf:RDF>
        </annotation>
        <listOfReactants>
          <speciesReference species="Leave_PROTON__91__H__93__" stoichiometry="2" constant="true"/>
          <speciesReference species="Leave_OXYGEN__45__MOLECULE__91__H__93__" stoichiometry="1" constant="true"/>
          <speciesReference species="Leave_Reduced__45__ferredoxins__91__H__93__" stoichiometry="2" constant="true"/>
          <speciesReference species="Leave_CHOLINE__91__H__93__" stoichiometry="1" constant="true"/>
        </listOfReactants>
        <listOfProducts>
          <speciesReference species="Leave_WATER__91__H__93__" stoichiometry="1" constant="true"/>
          <speciesReference species="Leave_Oxidized__45__ferredoxins__91__H__93__" stoichiometry="2" constant="true"/>
          <speciesReference species="Leave_BETAINE__45__ALDEHYDE__45__HYDRATE__91__H__93__" stoichiometry="1" constant="true"/>
        </listOfProducts>
        <fbc:geneProductAssociation>
          <fbc:geneProductRef fbc:geneProduct="G_g5654"/>
        </fbc:geneProductAssociation>
      </reaction>
      <reaction metaid="Leave_RXN1F__45__66_H" id="Leave_RXN1F__45__66_H" name="chlorophyll synthase" reversible="true" fast="false" fbc:lowerFluxBound="FB1N1000" fbc:upperFluxBound="FB12N1000">
        <annotation xmlns:sbml="http://www.sbml.org/sbml/level3/version1/core">
          <rdf:RDF xmlns:rdf="http://www.w3.org/1999/02/22-rdf-syntax-ns#" xmlns:dcterms="http://purl.org/dc/terms/" xmlns:vCard="http://www.w3.org/2001/vcard-rdf/3.0#" xmlns:vCard4="http://www.w3.org/2006/vcard/ns#" xmlns:bqbiol="http://biomodels.net/biology-qualifiers/" xmlns:bqmodel="http://biomodels.net/model-qualifiers/">
            <rdf:Description rdf:about="#Leave_RXN1F__45__66_H">
              <bqbiol:is>
                <rdf:Bag>
                  <rdf:li rdf:resource="http://identifiers.org/metanetx.reaction/MNXR96676"/>
                </rdf:Bag>
              </bqbiol:is>
            </rdf:Description>
          </rdf:RDF>
        </annotation>
        <listOfReactants>
          <speciesReference species="Leave_PROTON__91__H__93__" stoichiometry="1" constant="true"/>
          <speciesReference species="Leave_PHYTYL__45__PYROPHOSPHATE__91__H__93__" stoichiometry="1" constant="true"/>
          <speciesReference species="Leave_CHLOROPHYLLIDE__45__A__91__H__93__" stoichiometry="1" constant="true"/>
        </listOfReactants>
        <listOfProducts>
          <speciesReference species="Leave_PPI__91__H__93__" stoichiometry="1" constant="true"/>
          <speciesReference species="Leave_CHLOROPHYLL__45__A__91__H__93__" stoichiometry="1" constant="true"/>
        </listOfProducts>
        <fbc:geneProductAssociation>
          <fbc:geneProductRef fbc:geneProduct="G_g5972"/>
        </fbc:geneProductAssociation>
      </reaction>
      <reaction metaid="Leave_RXN1F__45__72_H" id="Leave_RXN1F__45__72_H" name="RXN1F-72" reversible="false" fast="false" fbc:lowerFluxBound="FB2N0" fbc:upperFluxBound="FB12N1000">
        <annotation xmlns:sbml="http://www.sbml.org/sbml/level3/version1/core">
          <rdf:RDF xmlns:rdf="http://www.w3.org/1999/02/22-rdf-syntax-ns#" xmlns:dcterms="http://purl.org/dc/terms/" xmlns:vCard="http://www.w3.org/2001/vcard-rdf/3.0#" xmlns:vCard4="http://www.w3.org/2006/vcard/ns#" xmlns:bqbiol="http://biomodels.net/biology-qualifiers/" xmlns:bqmodel="http://biomodels.net/model-qualifiers/">
            <rdf:Description rdf:about="#Leave_RXN1F__45__72_H">
              <bqbiol:is>
                <rdf:Bag>
                  <rdf:li rdf:resource="http://identifiers.org/metanetx.reaction/MNXR123451"/>
                </rdf:Bag>
              </bqbiol:is>
            </rdf:Description>
          </rdf:RDF>
        </annotation>
        <listOfReactants>
          <speciesReference species="Leave_PROTON__91__H__93__" stoichiometry="1" constant="true"/>
          <speciesReference species="Leave_NADPH__91__H__93__" stoichiometry="1" constant="true"/>
          <speciesReference species="Leave_DIVINYL__45__PROTOCHLOROPHYLLIDE__45__A__91__H__93__" stoichiometry="1" constant="true"/>
        </listOfReactants>
        <listOfProducts>
          <speciesReference species="Leave_NADP__91__H__93__" stoichiometry="1" constant="true"/>
          <speciesReference species="Leave_MONO__45__VINYL__45__PROTOCHLOROPHYLLIDE__45__A__91__H__93__" stoichiometry="1" constant="true"/>
        </listOfProducts>
      </reaction>
      <reaction metaid="Leave_RXN490__45__3650_H" id="Leave_RXN490__45__3650_H" name="photosystem I" reversible="false" fast="false" fbc:lowerFluxBound="FB2N0" fbc:upperFluxBound="FB12N1000">
        <listOfReactants>
          <speciesReference species="Leave_Light__91__H__93__" stoichiometry="1" constant="true"/>
          <speciesReference species="Leave_Oxidized__45__ferredoxins__91__L__93__" stoichiometry="1" constant="true"/>
          <speciesReference species="Leave_Plastocyanin__45__Reduced__91__L__93__" stoichiometry="1" constant="true"/>
        </listOfReactants>
        <listOfProducts>
          <speciesReference species="Leave_Reduced__45__ferredoxins__91__L__93__" stoichiometry="1" constant="true"/>
          <speciesReference species="Leave_Oxidized__45__Plastocyanins__91__L__93__" stoichiometry="1" constant="true"/>
        </listOfProducts>
      </reaction>
      <reaction metaid="Leave_RXNARA__45__8002_H" id="Leave_RXNARA__45__8002_H" name="phytoene synthase" reversible="false" fast="false" fbc:lowerFluxBound="FB2N0" fbc:upperFluxBound="FB12N1000">
        <annotation xmlns:sbml="http://www.sbml.org/sbml/level3/version1/core">
          <rdf:RDF xmlns:rdf="http://www.w3.org/1999/02/22-rdf-syntax-ns#" xmlns:dcterms="http://purl.org/dc/terms/" xmlns:vCard="http://www.w3.org/2001/vcard-rdf/3.0#" xmlns:vCard4="http://www.w3.org/2006/vcard/ns#" xmlns:bqbiol="http://biomodels.net/biology-qualifiers/" xmlns:bqmodel="http://biomodels.net/model-qualifiers/">
            <rdf:Description rdf:about="#Leave_RXNARA__45__8002_H">
              <bqbiol:is>
                <rdf:Bag>
                  <rdf:li rdf:resource="http://identifiers.org/metanetx.reaction/MNXR139263"/>
                </rdf:Bag>
              </bqbiol:is>
            </rdf:Description>
          </rdf:RDF>
        </annotation>
        <listOfReactants>
          <speciesReference species="Leave_CPD__45__464__91__H__93__" stoichiometry="1" constant="true"/>
        </listOfReactants>
        <listOfProducts>
          <speciesReference species="Leave_PPI__91__H__93__" stoichiometry="1" constant="true"/>
          <speciesReference species="Leave_CPD__45__12321__91__H__93__" stoichiometry="1" constant="true"/>
        </listOfProducts>
        <fbc:geneProductAssociation>
          <fbc:or>
            <fbc:geneProductRef fbc:geneProduct="G_g5683"/>
            <fbc:geneProductRef fbc:geneProduct="G_g5803"/>
            <fbc:geneProductRef fbc:geneProduct="G_g5780"/>
            <fbc:geneProductRef fbc:geneProduct="G_g5314"/>
            <fbc:geneProductRef fbc:geneProduct="G_g5394"/>
          </fbc:or>
        </fbc:geneProductAssociation>
      </reaction>
      <reaction metaid="Leave_RXNDLN__45__17_H" id="Leave_RXNDLN__45__17_H" name="Lipid-Linolenate Dissociation reaction" reversible="false" fast="false" fbc:lowerFluxBound="FB2N0" fbc:upperFluxBound="FB12N1000">
        <listOfReactants>
          <speciesReference species="Leave_WATER__91__H__93__" stoichiometry="1" constant="true"/>
          <speciesReference species="Leave_Alpha__45__linolenoyl__45__groups__91__H__93__" stoichiometry="1" constant="true"/>
        </listOfReactants>
        <listOfProducts>
          <speciesReference species="Leave_PROTON__91__H__93__" stoichiometry="1" constant="true"/>
          <speciesReference species="Leave_LINOLENIC_ACID__91__H__93__" stoichiometry="1" constant="true"/>
          <speciesReference species="Leave_Lipids__91__H__93__" stoichiometry="1" constant="true"/>
        </listOfProducts>
      </reaction>
      <reaction metaid="Leave_RXNDLN__45__18_H" id="Leave_RXNDLN__45__18_H" name="Linoleoyl Lipid Dissociation Reaction" reversible="false" fast="false" fbc:lowerFluxBound="FB2N0" fbc:upperFluxBound="FB12N1000">
        <listOfReactants>
          <speciesReference species="Leave_WATER__91__H__93__" stoichiometry="1" constant="true"/>
          <speciesReference species="Leave_Linoleoyl__45__groups__91__H__93__" stoichiometry="1" constant="true"/>
        </listOfReactants>
        <listOfProducts>
          <speciesReference species="Leave_PROTON__91__H__93__" stoichiometry="1" constant="true"/>
          <speciesReference species="Leave_LINOLEIC_ACID__91__H__93__" stoichiometry="1" constant="true"/>
          <speciesReference species="Leave_Lipids__91__H__93__" stoichiometry="1" constant="true"/>
        </listOfProducts>
      </reaction>
      <reaction metaid="Leave_RXNDLN__45__38_H" id="Leave_RXNDLN__45__38_H" name="Disproportioning Enzyme Reaction" reversible="false" fast="false" fbc:lowerFluxBound="FB2N0" fbc:upperFluxBound="FB12N1000">
        <listOfReactants>
          <speciesReference species="Leave_MALTOTRIOSE__91__H__93__" stoichiometry="2" constant="true"/>
        </listOfReactants>
        <listOfProducts>
          <speciesReference species="Leave_GLC__91__H__93__" stoichiometry="1" constant="true"/>
          <speciesReference species="Leave_MALTOPENTAOSE__91__H__93__" stoichiometry="1" constant="true"/>
        </listOfProducts>
        <fbc:geneProductAssociation>
          <fbc:geneProductRef fbc:geneProduct="G_g5419"/>
        </fbc:geneProductAssociation>
      </reaction>
      <reaction metaid="Leave_RXNDLN__45__39_H" id="Leave_RXNDLN__45__39_H" name="Amylase" reversible="false" fast="false" fbc:lowerFluxBound="FB2N0" fbc:upperFluxBound="FB12N1000">
        <listOfReactants>
          <speciesReference species="Leave_WATER__91__H__93__" stoichiometry="1" constant="true"/>
          <speciesReference species="Leave_MALTOPENTAOSE__91__H__93__" stoichiometry="1" constant="true"/>
        </listOfReactants>
        <listOfProducts>
          <speciesReference species="Leave_MALTOTRIOSE__91__H__93__" stoichiometry="1" constant="true"/>
          <speciesReference species="Leave_MALTOSE__91__H__93__" stoichiometry="1" constant="true"/>
        </listOfProducts>
        <fbc:geneProductAssociation>
          <fbc:or>
            <fbc:geneProductRef fbc:geneProduct="G_g6231"/>
            <fbc:geneProductRef fbc:geneProduct="G_g5985"/>
            <fbc:geneProductRef fbc:geneProduct="G_g5709"/>
            <fbc:geneProductRef fbc:geneProduct="G_g5710"/>
            <fbc:geneProductRef fbc:geneProduct="G_g5191"/>
            <fbc:geneProductRef fbc:geneProduct="G_g5729"/>
            <fbc:geneProductRef fbc:geneProduct="G_g5611"/>
            <fbc:geneProductRef fbc:geneProduct="G_g5252"/>
          </fbc:or>
        </fbc:geneProductAssociation>
      </reaction>
      <reaction metaid="Leave_RXNQT__45__4191_H" id="Leave_RXNQT__45__4191_H" name="acid phosphatase" reversible="false" fast="false" fbc:lowerFluxBound="FB2N0" fbc:upperFluxBound="FB12N1000">
        <annotation xmlns:sbml="http://www.sbml.org/sbml/level3/version1/core">
          <rdf:RDF xmlns:rdf="http://www.w3.org/1999/02/22-rdf-syntax-ns#" xmlns:dcterms="http://purl.org/dc/terms/" xmlns:vCard="http://www.w3.org/2001/vcard-rdf/3.0#" xmlns:vCard4="http://www.w3.org/2006/vcard/ns#" xmlns:bqbiol="http://biomodels.net/biology-qualifiers/" xmlns:bqmodel="http://biomodels.net/model-qualifiers/">
            <rdf:Description rdf:about="#Leave_RXNQT__45__4191_H">
              <bqbiol:is>
                <rdf:Bag>
                  <rdf:li rdf:resource="http://identifiers.org/metanetx.reaction/MNXR104823"/>
                </rdf:Bag>
              </bqbiol:is>
            </rdf:Description>
          </rdf:RDF>
        </annotation>
        <listOfReactants>
          <speciesReference species="Leave_WATER__91__H__93__" stoichiometry="1" constant="true"/>
          <speciesReference species="Leave_THIAMINE__45__P__91__H__93__" stoichiometry="1" constant="true"/>
        </listOfReactants>
        <listOfProducts>
          <speciesReference species="Leave_Pi__91__H__93__" stoichiometry="1" constant="true"/>
          <speciesReference species="Leave_THIAMINE__91__H__93__" stoichiometry="1" constant="true"/>
        </listOfProducts>
        <fbc:geneProductAssociation>
          <fbc:or>
            <fbc:geneProductRef fbc:geneProduct="G_g5848"/>
            <fbc:geneProductRef fbc:geneProduct="G_g6036"/>
            <fbc:geneProductRef fbc:geneProduct="G_g6103"/>
            <fbc:geneProductRef fbc:geneProduct="G_g6100"/>
          </fbc:or>
        </fbc:geneProductAssociation>
      </reaction>
      <reaction metaid="Leave_RXNQT__45__4300_H" id="Leave_RXNQT__45__4300_H" name="RXNQT-4300" reversible="false" fast="false" fbc:lowerFluxBound="FB2N0" fbc:upperFluxBound="FB12N1000">
        <annotation xmlns:sbml="http://www.sbml.org/sbml/level3/version1/core">
          <rdf:RDF xmlns:rdf="http://www.w3.org/1999/02/22-rdf-syntax-ns#" xmlns:dcterms="http://purl.org/dc/terms/" xmlns:vCard="http://www.w3.org/2001/vcard-rdf/3.0#" xmlns:vCard4="http://www.w3.org/2006/vcard/ns#" xmlns:bqbiol="http://biomodels.net/biology-qualifiers/" xmlns:bqmodel="http://biomodels.net/model-qualifiers/">
            <rdf:Description rdf:about="#Leave_RXNQT__45__4300_H">
              <bqbiol:is>
                <rdf:Bag>
                  <rdf:li rdf:resource="http://identifiers.org/metanetx.reaction/MNXR123818"/>
                </rdf:Bag>
              </bqbiol:is>
            </rdf:Description>
          </rdf:RDF>
        </annotation>
        <listOfReactants>
          <speciesReference species="Leave_NADH__91__H__93__" stoichiometry="1" constant="true"/>
          <speciesReference species="Leave_CYS__91__H__93__" stoichiometry="1" constant="true"/>
          <speciesReference species="Leave_GLY__91__H__93__" stoichiometry="1" constant="true"/>
        </listOfReactants>
        <listOfProducts>
          <speciesReference species="Leave_PROTON__91__H__93__" stoichiometry="1" constant="true"/>
          <speciesReference species="Leave_WATER__91__H__93__" stoichiometry="3" constant="true"/>
          <speciesReference species="Leave_L__45__ALPHA__45__ALANINE__91__H__93__" stoichiometry="1" constant="true"/>
          <speciesReference species="Leave_NIACINAMIDE__91__H__93__" stoichiometry="1" constant="true"/>
          <speciesReference species="Leave_CPDQT__45__400__91__H__93__" stoichiometry="1" constant="true"/>
        </listOfProducts>
        <fbc:geneProductAssociation>
          <fbc:or>
            <fbc:geneProductRef fbc:geneProduct="G_g5571"/>
            <fbc:geneProductRef fbc:geneProduct="G_g5136"/>
          </fbc:or>
        </fbc:geneProductAssociation>
      </reaction>
      <reaction metaid="Leave_RXNQT__45__4301_H" id="Leave_RXNQT__45__4301_H" name="RXNQT-4301" reversible="false" fast="false" fbc:lowerFluxBound="FB2N0" fbc:upperFluxBound="FB12N1000">
        <annotation xmlns:sbml="http://www.sbml.org/sbml/level3/version1/core">
          <rdf:RDF xmlns:rdf="http://www.w3.org/1999/02/22-rdf-syntax-ns#" xmlns:dcterms="http://purl.org/dc/terms/" xmlns:vCard="http://www.w3.org/2001/vcard-rdf/3.0#" xmlns:vCard4="http://www.w3.org/2006/vcard/ns#" xmlns:bqbiol="http://biomodels.net/biology-qualifiers/" xmlns:bqmodel="http://biomodels.net/model-qualifiers/">
            <rdf:Description rdf:about="#Leave_RXNQT__45__4301_H">
              <bqbiol:is>
                <rdf:Bag>
                  <rdf:li rdf:resource="http://identifiers.org/metanetx.reaction/MNXR123819"/>
                </rdf:Bag>
              </bqbiol:is>
            </rdf:Description>
          </rdf:RDF>
        </annotation>
        <listOfReactants>
          <speciesReference species="Leave_WATER__91__H__93__" stoichiometry="1" constant="true"/>
          <speciesReference species="Leave_CPDQT__45__400__91__H__93__" stoichiometry="1" constant="true"/>
        </listOfReactants>
        <listOfProducts>
          <speciesReference species="Leave_PROTON__91__H__93__" stoichiometry="1" constant="true"/>
          <speciesReference species="Leave_AMP__91__H__93__" stoichiometry="1" constant="true"/>
          <speciesReference species="Leave_CARBON__45__DIOXIDE__91__H__93__" stoichiometry="1" constant="true"/>
          <speciesReference species="Leave_THZ__45__P__91__H__93__" stoichiometry="1" constant="true"/>
        </listOfProducts>
        <fbc:geneProductAssociation>
          <fbc:or>
            <fbc:geneProductRef fbc:geneProduct="G_g5571"/>
            <fbc:geneProductRef fbc:geneProduct="G_g5136"/>
          </fbc:or>
        </fbc:geneProductAssociation>
      </reaction>
      <reaction metaid="Leave_S__45__ADENMETSYN__45__RXN_H" id="Leave_S__45__ADENMETSYN__45__RXN_H" name="methionine adenosyltransferase" reversible="false" fast="false" fbc:lowerFluxBound="FB2N0" fbc:upperFluxBound="FB12N1000">
        <annotation xmlns:sbml="http://www.sbml.org/sbml/level3/version1/core">
          <rdf:RDF xmlns:rdf="http://www.w3.org/1999/02/22-rdf-syntax-ns#" xmlns:dcterms="http://purl.org/dc/terms/" xmlns:vCard="http://www.w3.org/2001/vcard-rdf/3.0#" xmlns:vCard4="http://www.w3.org/2006/vcard/ns#" xmlns:bqbiol="http://biomodels.net/biology-qualifiers/" xmlns:bqmodel="http://biomodels.net/model-qualifiers/">
            <rdf:Description rdf:about="#Leave_S__45__ADENMETSYN__45__RXN_H">
              <bqbiol:is>
                <rdf:Bag>
                  <rdf:li rdf:resource="http://identifiers.org/metanetx.reaction/MNXR101407"/>
                </rdf:Bag>
              </bqbiol:is>
            </rdf:Description>
          </rdf:RDF>
        </annotation>
        <listOfReactants>
          <speciesReference species="Leave_ATP__91__H__93__" stoichiometry="1" constant="true"/>
          <speciesReference species="Leave_WATER__91__H__93__" stoichiometry="1" constant="true"/>
          <speciesReference species="Leave_MET__91__H__93__" stoichiometry="1" constant="true"/>
        </listOfReactants>
        <listOfProducts>
          <speciesReference species="Leave_Pi__91__H__93__" stoichiometry="1" constant="true"/>
          <speciesReference species="Leave_S__45__ADENOSYLMETHIONINE__91__H__93__" stoichiometry="1" constant="true"/>
          <speciesReference species="Leave_PPI__91__H__93__" stoichiometry="1" constant="true"/>
        </listOfProducts>
        <fbc:geneProductAssociation>
          <fbc:or>
            <fbc:geneProductRef fbc:geneProduct="G_g5047"/>
            <fbc:geneProductRef fbc:geneProduct="G_g6030"/>
            <fbc:geneProductRef fbc:geneProduct="G_g6124"/>
          </fbc:or>
        </fbc:geneProductAssociation>
      </reaction>
      <reaction metaid="Leave_SAICARSYN__45__RXN_H" id="Leave_SAICARSYN__45__RXN_H" name="phosphoribosylaminoimidazolesuccinocarboxamide synthase" reversible="false" fast="false" fbc:lowerFluxBound="FB2N0" fbc:upperFluxBound="FB12N1000">
        <annotation xmlns:sbml="http://www.sbml.org/sbml/level3/version1/core">
          <rdf:RDF xmlns:rdf="http://www.w3.org/1999/02/22-rdf-syntax-ns#" xmlns:dcterms="http://purl.org/dc/terms/" xmlns:vCard="http://www.w3.org/2001/vcard-rdf/3.0#" xmlns:vCard4="http://www.w3.org/2006/vcard/ns#" xmlns:bqbiol="http://biomodels.net/biology-qualifiers/" xmlns:bqmodel="http://biomodels.net/model-qualifiers/">
            <rdf:Description rdf:about="#Leave_SAICARSYN__45__RXN_H">
              <bqbiol:is>
                <rdf:Bag>
                  <rdf:li rdf:resource="http://identifiers.org/metanetx.reaction/MNXR108987"/>
                </rdf:Bag>
              </bqbiol:is>
            </rdf:Description>
          </rdf:RDF>
        </annotation>
        <listOfReactants>
          <speciesReference species="Leave_ATP__91__H__93__" stoichiometry="1" constant="true"/>
          <speciesReference species="Leave_L__45__ASPARTATE__91__H__93__" stoichiometry="1" constant="true"/>
          <speciesReference species="Leave_PHOSPHORIBOSYL__45__CARBOXY__45__AMINOIMIDAZOLE__91__H__93__" stoichiometry="1" constant="true"/>
        </listOfReactants>
        <listOfProducts>
          <speciesReference species="Leave_PROTON__91__H__93__" stoichiometry="1" constant="true"/>
          <speciesReference species="Leave_Pi__91__H__93__" stoichiometry="1" constant="true"/>
          <speciesReference species="Leave_ADP__91__H__93__" stoichiometry="1" constant="true"/>
          <speciesReference species="Leave_P__45__RIBOSYL__45__4__45__SUCCCARB__45__AMINOIMIDAZOLE__91__H__93__" stoichiometry="1" constant="true"/>
        </listOfProducts>
        <fbc:geneProductAssociation>
          <fbc:geneProductRef fbc:geneProduct="G_g5761"/>
        </fbc:geneProductAssociation>
      </reaction>
      <reaction metaid="Leave_SEDOBISALDOL__45__RXN_H" id="Leave_SEDOBISALDOL__45__RXN_H" name="SEDOBISALDOL-RXN" reversible="false" fast="false" fbc:lowerFluxBound="FB2N0" fbc:upperFluxBound="FB12N1000">
        <annotation xmlns:sbml="http://www.sbml.org/sbml/level3/version1/core">
          <rdf:RDF xmlns:rdf="http://www.w3.org/1999/02/22-rdf-syntax-ns#" xmlns:dcterms="http://purl.org/dc/terms/" xmlns:vCard="http://www.w3.org/2001/vcard-rdf/3.0#" xmlns:vCard4="http://www.w3.org/2006/vcard/ns#" xmlns:bqbiol="http://biomodels.net/biology-qualifiers/" xmlns:bqmodel="http://biomodels.net/model-qualifiers/">
            <rdf:Description rdf:about="#Leave_SEDOBISALDOL__45__RXN_H">
              <bqbiol:is>
                <rdf:Bag>
                  <rdf:li rdf:resource="http://identifiers.org/metanetx.reaction/MNXR99461"/>
                </rdf:Bag>
              </bqbiol:is>
            </rdf:Description>
          </rdf:RDF>
        </annotation>
        <listOfReactants>
          <speciesReference species="Leave_DIHYDROXY__45__ACETONE__45__PHOSPHATE__91__H__93__" stoichiometry="1" constant="true"/>
          <speciesReference species="Leave_ERYTHROSE__45__4P__91__H__93__" stoichiometry="1" constant="true"/>
        </listOfReactants>
        <listOfProducts>
          <speciesReference species="Leave_D__45__SEDOHEPTULOSE__45__1__45__7__45__P2__91__H__93__" stoichiometry="1" constant="true"/>
        </listOfProducts>
      </reaction>
      <reaction metaid="Leave_SEDOHEPTULOSE__45__BISPHOSPHATASE__45__RXN_H" id="Leave_SEDOHEPTULOSE__45__BISPHOSPHATASE__45__RXN_H" name="sedoheptulose-bisphosphatase" reversible="false" fast="false" fbc:lowerFluxBound="FB2N0" fbc:upperFluxBound="FB12N1000">
        <annotation xmlns:sbml="http://www.sbml.org/sbml/level3/version1/core">
          <rdf:RDF xmlns:rdf="http://www.w3.org/1999/02/22-rdf-syntax-ns#" xmlns:dcterms="http://purl.org/dc/terms/" xmlns:vCard="http://www.w3.org/2001/vcard-rdf/3.0#" xmlns:vCard4="http://www.w3.org/2006/vcard/ns#" xmlns:bqbiol="http://biomodels.net/biology-qualifiers/" xmlns:bqmodel="http://biomodels.net/model-qualifiers/">
            <rdf:Description rdf:about="#Leave_SEDOHEPTULOSE__45__BISPHOSPHATASE__45__RXN_H">
              <bqbiol:is>
                <rdf:Bag>
                  <rdf:li rdf:resource="http://identifiers.org/metanetx.reaction/MNXR104279"/>
                </rdf:Bag>
              </bqbiol:is>
            </rdf:Description>
          </rdf:RDF>
        </annotation>
        <listOfReactants>
          <speciesReference species="Leave_WATER__91__H__93__" stoichiometry="1" constant="true"/>
          <speciesReference species="Leave_D__45__SEDOHEPTULOSE__45__1__45__7__45__P2__91__H__93__" stoichiometry="1" constant="true"/>
        </listOfReactants>
        <listOfProducts>
          <speciesReference species="Leave_Pi__91__H__93__" stoichiometry="1" constant="true"/>
          <speciesReference species="Leave_D__45__SEDOHEPTULOSE__45__7__45__P__91__H__93__" stoichiometry="1" constant="true"/>
        </listOfProducts>
        <fbc:geneProductAssociation>
          <fbc:geneProductRef fbc:geneProduct="G_g5353"/>
        </fbc:geneProductAssociation>
      </reaction>
      <reaction metaid="Leave_SERINE__45__O__45__ACETTRAN__45__RXN_H" id="Leave_SERINE__45__O__45__ACETTRAN__45__RXN_H" name="serine &lt;em&gt;O&lt;/em&gt;-acetyltransferase" reversible="false" fast="false" fbc:lowerFluxBound="FB2N0" fbc:upperFluxBound="FB12N1000">
        <annotation xmlns:sbml="http://www.sbml.org/sbml/level3/version1/core">
          <rdf:RDF xmlns:rdf="http://www.w3.org/1999/02/22-rdf-syntax-ns#" xmlns:dcterms="http://purl.org/dc/terms/" xmlns:vCard="http://www.w3.org/2001/vcard-rdf/3.0#" xmlns:vCard4="http://www.w3.org/2006/vcard/ns#" xmlns:bqbiol="http://biomodels.net/biology-qualifiers/" xmlns:bqmodel="http://biomodels.net/model-qualifiers/">
            <rdf:Description rdf:about="#Leave_SERINE__45__O__45__ACETTRAN__45__RXN_H">
              <bqbiol:is>
                <rdf:Bag>
                  <rdf:li rdf:resource="http://identifiers.org/metanetx.reaction/MNXR104275"/>
                </rdf:Bag>
              </bqbiol:is>
            </rdf:Description>
          </rdf:RDF>
        </annotation>
        <listOfReactants>
          <speciesReference species="Leave_ACETYL__45__COA__91__H__93__" stoichiometry="1" constant="true"/>
          <speciesReference species="Leave_SER__91__H__93__" stoichiometry="1" constant="true"/>
        </listOfReactants>
        <listOfProducts>
          <speciesReference species="Leave_CO__45__A__91__H__93__" stoichiometry="1" constant="true"/>
          <speciesReference species="Leave_ACETYLSERINE__91__H__93__" stoichiometry="1" constant="true"/>
        </listOfProducts>
        <fbc:geneProductAssociation>
          <fbc:or>
            <fbc:geneProductRef fbc:geneProduct="G_g5817"/>
            <fbc:geneProductRef fbc:geneProduct="G_g6116"/>
          </fbc:or>
        </fbc:geneProductAssociation>
      </reaction>
      <reaction metaid="Leave_SHIKIMATE__45__5__45__DEHYDROGENASE__45__RXN_H" id="Leave_SHIKIMATE__45__5__45__DEHYDROGENASE__45__RXN_H" name="shikimate dehydrogenase" reversible="false" fast="false" fbc:lowerFluxBound="FB2N0" fbc:upperFluxBound="FB12N1000">
        <annotation xmlns:sbml="http://www.sbml.org/sbml/level3/version1/core">
          <rdf:RDF xmlns:rdf="http://www.w3.org/1999/02/22-rdf-syntax-ns#" xmlns:dcterms="http://purl.org/dc/terms/" xmlns:vCard="http://www.w3.org/2001/vcard-rdf/3.0#" xmlns:vCard4="http://www.w3.org/2006/vcard/ns#" xmlns:bqbiol="http://biomodels.net/biology-qualifiers/" xmlns:bqmodel="http://biomodels.net/model-qualifiers/">
            <rdf:Description rdf:about="#Leave_SHIKIMATE__45__5__45__DEHYDROGENASE__45__RXN_H">
              <bqbiol:is>
                <rdf:Bag>
                  <rdf:li rdf:resource="http://identifiers.org/metanetx.reaction/MNXR104378"/>
                </rdf:Bag>
              </bqbiol:is>
            </rdf:Description>
          </rdf:RDF>
        </annotation>
        <listOfReactants>
          <speciesReference species="Leave_PROTON__91__H__93__" stoichiometry="1" constant="true"/>
          <speciesReference species="Leave_NADPH__91__H__93__" stoichiometry="1" constant="true"/>
          <speciesReference species="Leave_3__45__DEHYDRO__45__SHIKIMATE__91__H__93__" stoichiometry="1" constant="true"/>
        </listOfReactants>
        <listOfProducts>
          <speciesReference species="Leave_NADP__91__H__93__" stoichiometry="1" constant="true"/>
          <speciesReference species="Leave_SHIKIMATE__91__H__93__" stoichiometry="1" constant="true"/>
        </listOfProducts>
        <fbc:geneProductAssociation>
          <fbc:geneProductRef fbc:geneProduct="G_g5588"/>
        </fbc:geneProductAssociation>
      </reaction>
      <reaction metaid="Leave_SHIKIMATE__45__KINASE__45__RXN_H" id="Leave_SHIKIMATE__45__KINASE__45__RXN_H" name="shikimate kinase" reversible="false" fast="false" fbc:lowerFluxBound="FB2N0" fbc:upperFluxBound="FB12N1000">
        <annotation xmlns:sbml="http://www.sbml.org/sbml/level3/version1/core">
          <rdf:RDF xmlns:rdf="http://www.w3.org/1999/02/22-rdf-syntax-ns#" xmlns:dcterms="http://purl.org/dc/terms/" xmlns:vCard="http://www.w3.org/2001/vcard-rdf/3.0#" xmlns:vCard4="http://www.w3.org/2006/vcard/ns#" xmlns:bqbiol="http://biomodels.net/biology-qualifiers/" xmlns:bqmodel="http://biomodels.net/model-qualifiers/">
            <rdf:Description rdf:about="#Leave_SHIKIMATE__45__KINASE__45__RXN_H">
              <bqbiol:is>
                <rdf:Bag>
                  <rdf:li rdf:resource="http://identifiers.org/metanetx.reaction/MNXR104379"/>
                </rdf:Bag>
              </bqbiol:is>
            </rdf:Description>
          </rdf:RDF>
        </annotation>
        <listOfReactants>
          <speciesReference species="Leave_ATP__91__H__93__" stoichiometry="1" constant="true"/>
          <speciesReference species="Leave_SHIKIMATE__91__H__93__" stoichiometry="1" constant="true"/>
        </listOfReactants>
        <listOfProducts>
          <speciesReference species="Leave_PROTON__91__H__93__" stoichiometry="1" constant="true"/>
          <speciesReference species="Leave_ADP__91__H__93__" stoichiometry="1" constant="true"/>
          <speciesReference species="Leave_SHIKIMATE__45__5P__91__H__93__" stoichiometry="1" constant="true"/>
        </listOfProducts>
        <fbc:geneProductAssociation>
          <fbc:geneProductRef fbc:geneProduct="G_g5881"/>
        </fbc:geneProductAssociation>
      </reaction>
      <reaction metaid="Leave_SPONTPRO__45__RXN_H" id="Leave_SPONTPRO__45__RXN_H" name="SPONTPRO-RXN" reversible="false" fast="false" fbc:lowerFluxBound="FB2N0" fbc:upperFluxBound="FB12N1000">
        <annotation xmlns:sbml="http://www.sbml.org/sbml/level3/version1/core">
          <rdf:RDF xmlns:rdf="http://www.w3.org/1999/02/22-rdf-syntax-ns#" xmlns:dcterms="http://purl.org/dc/terms/" xmlns:vCard="http://www.w3.org/2001/vcard-rdf/3.0#" xmlns:vCard4="http://www.w3.org/2006/vcard/ns#" xmlns:bqbiol="http://biomodels.net/biology-qualifiers/" xmlns:bqmodel="http://biomodels.net/model-qualifiers/">
            <rdf:Description rdf:about="#Leave_SPONTPRO__45__RXN_H">
              <bqbiol:is>
                <rdf:Bag>
                  <rdf:li rdf:resource="http://identifiers.org/metanetx.reaction/MNXR139188"/>
                </rdf:Bag>
              </bqbiol:is>
            </rdf:Description>
          </rdf:RDF>
        </annotation>
        <listOfReactants>
          <speciesReference species="Leave_PROTON__91__H__93__" stoichiometry="1" constant="true"/>
          <speciesReference species="Leave_NADPH__91__H__93__" stoichiometry="1" constant="true"/>
          <speciesReference species="Leave_2__45__ACETO__45__2__45__HYDROXY__45__BUTYRATE__91__H__93__" stoichiometry="1" constant="true"/>
        </listOfReactants>
        <listOfProducts>
          <speciesReference species="Leave_NADP__91__H__93__" stoichiometry="1" constant="true"/>
          <speciesReference species="Leave_1__45__KETO__45__2__45__METHYLVALERATE__91__H__93__" stoichiometry="1" constant="true"/>
        </listOfProducts>
      </reaction>
      <reaction metaid="Leave_SUCC__45__FUM__45__OXRED__45__RXN_H" id="Leave_SUCC__45__FUM__45__OXRED__45__RXN_H" name="succinate dehydrogenase" reversible="true" fast="false" fbc:lowerFluxBound="FB1N1000" fbc:upperFluxBound="FB12N1000">
        <listOfReactants>
          <speciesReference species="Leave_Oxidized__45__flavodoxins__91__H__93__" stoichiometry="1" constant="true"/>
          <speciesReference species="Leave_SUC__91__H__93__" stoichiometry="1" constant="true"/>
        </listOfReactants>
        <listOfProducts>
          <speciesReference species="Leave_FUM__91__H__93__" stoichiometry="1" constant="true"/>
          <speciesReference species="Leave_Reduced__45__flavodoxins__91__H__93__" stoichiometry="1" constant="true"/>
        </listOfProducts>
        <fbc:geneProductAssociation>
          <fbc:or>
            <fbc:geneProductRef fbc:geneProduct="G_g5958"/>
            <fbc:geneProductRef fbc:geneProduct="G_g5717"/>
          </fbc:or>
        </fbc:geneProductAssociation>
      </reaction>
      <reaction metaid="Leave_SUCCINATE__45__DEHYDROGENASE__45__UBIQUINONE__45__RXN_H" id="Leave_SUCCINATE__45__DEHYDROGENASE__45__UBIQUINONE__45__RXN_H" name="succinate dehydrogenase (ubiquinone)" reversible="true" fast="false" fbc:lowerFluxBound="FB1N1000" fbc:upperFluxBound="FB12N1000">
        <annotation xmlns:sbml="http://www.sbml.org/sbml/level3/version1/core">
          <rdf:RDF xmlns:rdf="http://www.w3.org/1999/02/22-rdf-syntax-ns#" xmlns:dcterms="http://purl.org/dc/terms/" xmlns:vCard="http://www.w3.org/2001/vcard-rdf/3.0#" xmlns:vCard4="http://www.w3.org/2006/vcard/ns#" xmlns:bqbiol="http://biomodels.net/biology-qualifiers/" xmlns:bqmodel="http://biomodels.net/model-qualifiers/">
            <rdf:Description rdf:about="#Leave_SUCCINATE__45__DEHYDROGENASE__45__UBIQUINONE__45__RXN_H">
              <bqbiol:is>
                <rdf:Bag>
                  <rdf:li rdf:resource="http://identifiers.org/metanetx.reaction/MNXR123892"/>
                </rdf:Bag>
              </bqbiol:is>
            </rdf:Description>
          </rdf:RDF>
        </annotation>
        <listOfReactants>
          <speciesReference species="Leave_SUC__91__H__93__" stoichiometry="1" constant="true"/>
          <speciesReference species="Leave_Ubiquinones__91__H__93__" stoichiometry="1" constant="true"/>
        </listOfReactants>
        <listOfProducts>
          <speciesReference species="Leave_FUM__91__H__93__" stoichiometry="1" constant="true"/>
          <speciesReference species="Leave_Ubiquinols__91__H__93__" stoichiometry="1" constant="true"/>
        </listOfProducts>
        <fbc:geneProductAssociation>
          <fbc:or>
            <fbc:geneProductRef fbc:geneProduct="G_g5958"/>
            <fbc:geneProductRef fbc:geneProduct="G_g5385"/>
            <fbc:geneProductRef fbc:geneProduct="G_g5717"/>
          </fbc:or>
        </fbc:geneProductAssociation>
      </reaction>
      <reaction metaid="Leave_SULFATE__45__ADENYLYLTRANS__45__RXN_H" id="Leave_SULFATE__45__ADENYLYLTRANS__45__RXN_H" name="sulfate adenylyltransferase" reversible="true" fast="false" fbc:lowerFluxBound="FB1N1000" fbc:upperFluxBound="FB12N1000">
        <annotation xmlns:sbml="http://www.sbml.org/sbml/level3/version1/core">
          <rdf:RDF xmlns:rdf="http://www.w3.org/1999/02/22-rdf-syntax-ns#" xmlns:dcterms="http://purl.org/dc/terms/" xmlns:vCard="http://www.w3.org/2001/vcard-rdf/3.0#" xmlns:vCard4="http://www.w3.org/2006/vcard/ns#" xmlns:bqbiol="http://biomodels.net/biology-qualifiers/" xmlns:bqmodel="http://biomodels.net/model-qualifiers/">
            <rdf:Description rdf:about="#Leave_SULFATE__45__ADENYLYLTRANS__45__RXN_H">
              <bqbiol:is>
                <rdf:Bag>
                  <rdf:li rdf:resource="http://identifiers.org/metanetx.reaction/MNXR104240"/>
                </rdf:Bag>
              </bqbiol:is>
            </rdf:Description>
          </rdf:RDF>
        </annotation>
        <listOfReactants>
          <speciesReference species="Leave_PROTON__91__H__93__" stoichiometry="1" constant="true"/>
          <speciesReference species="Leave_ATP__91__H__93__" stoichiometry="1" constant="true"/>
          <speciesReference species="Leave_SULFATE__91__H__93__" stoichiometry="1" constant="true"/>
        </listOfReactants>
        <listOfProducts>
          <speciesReference species="Leave_APS__91__H__93__" stoichiometry="1" constant="true"/>
          <speciesReference species="Leave_PPI__91__H__93__" stoichiometry="1" constant="true"/>
        </listOfProducts>
        <fbc:geneProductAssociation>
          <fbc:or>
            <fbc:geneProductRef fbc:geneProduct="G_g5859"/>
            <fbc:geneProductRef fbc:geneProduct="G_g5860"/>
            <fbc:geneProductRef fbc:geneProduct="G_g5130"/>
          </fbc:or>
        </fbc:geneProductAssociation>
      </reaction>
      <reaction metaid="Leave_SULFITE__45__REDUCTASE__45__RXN_H" id="Leave_SULFITE__45__REDUCTASE__45__RXN_H" name="sulfite reductase" reversible="true" fast="false" fbc:lowerFluxBound="FB1N1000" fbc:upperFluxBound="FB12N1000">
        <listOfReactants>
          <speciesReference species="Leave_WATER__91__H__93__" stoichiometry="3" constant="true"/>
          <speciesReference species="Leave_Oxidized__45__flavodoxins__91__H__93__" stoichiometry="3" constant="true"/>
          <speciesReference species="Leave_HS__91__H__93__" stoichiometry="1" constant="true"/>
        </listOfReactants>
        <listOfProducts>
          <speciesReference species="Leave_PROTON__91__H__93__" stoichiometry="2" constant="true"/>
          <speciesReference species="Leave_Reduced__45__flavodoxins__91__H__93__" stoichiometry="3" constant="true"/>
          <speciesReference species="Leave_SO3__91__H__93__" stoichiometry="1" constant="true"/>
        </listOfProducts>
        <fbc:geneProductAssociation>
          <fbc:or>
            <fbc:geneProductRef fbc:geneProduct="G_g5562"/>
            <fbc:geneProductRef fbc:geneProduct="G_g5132"/>
            <fbc:geneProductRef fbc:geneProduct="G_g5927"/>
          </fbc:or>
        </fbc:geneProductAssociation>
      </reaction>
      <reaction metaid="Leave_THI__45__P__45__SYN__45__RXN_H" id="Leave_THI__45__P__45__SYN__45__RXN_H" name="thiamine-phosphate diphosphorylase" reversible="false" fast="false" fbc:lowerFluxBound="FB2N0" fbc:upperFluxBound="FB12N1000">
        <annotation xmlns:sbml="http://www.sbml.org/sbml/level3/version1/core">
          <rdf:RDF xmlns:rdf="http://www.w3.org/1999/02/22-rdf-syntax-ns#" xmlns:dcterms="http://purl.org/dc/terms/" xmlns:vCard="http://www.w3.org/2001/vcard-rdf/3.0#" xmlns:vCard4="http://www.w3.org/2006/vcard/ns#" xmlns:bqbiol="http://biomodels.net/biology-qualifiers/" xmlns:bqmodel="http://biomodels.net/model-qualifiers/">
            <rdf:Description rdf:about="#Leave_THI__45__P__45__SYN__45__RXN_H">
              <bqbiol:is>
                <rdf:Bag>
                  <rdf:li rdf:resource="http://identifiers.org/metanetx.reaction/MNXR104908"/>
                </rdf:Bag>
              </bqbiol:is>
            </rdf:Description>
          </rdf:RDF>
        </annotation>
        <listOfReactants>
          <speciesReference species="Leave_PROTON__91__H__93__" stoichiometry="1" constant="true"/>
          <speciesReference species="Leave_AMINO__45__HYDROXYMETHYL__45__METHYLPYRIMIDINE__45__PP__91__H__93__" stoichiometry="1" constant="true"/>
          <speciesReference species="Leave_THZ__45__P__91__H__93__" stoichiometry="1" constant="true"/>
        </listOfReactants>
        <listOfProducts>
          <speciesReference species="Leave_PPI__91__H__93__" stoichiometry="1" constant="true"/>
          <speciesReference species="Leave_THIAMINE__45__P__91__H__93__" stoichiometry="1" constant="true"/>
        </listOfProducts>
        <fbc:geneProductAssociation>
          <fbc:geneProductRef fbc:geneProduct="G_g5166"/>
        </fbc:geneProductAssociation>
      </reaction>
      <reaction metaid="Leave_THIOREDOXIN__45__REDUCT__45__NADPH__45__RXN_H" id="Leave_THIOREDOXIN__45__REDUCT__45__NADPH__45__RXN_H" name="thioredoxin-disulfide reductase" reversible="false" fast="false" fbc:lowerFluxBound="FB2N0" fbc:upperFluxBound="FB12N1000">
        <annotation xmlns:sbml="http://www.sbml.org/sbml/level3/version1/core">
          <rdf:RDF xmlns:rdf="http://www.w3.org/1999/02/22-rdf-syntax-ns#" xmlns:dcterms="http://purl.org/dc/terms/" xmlns:vCard="http://www.w3.org/2001/vcard-rdf/3.0#" xmlns:vCard4="http://www.w3.org/2006/vcard/ns#" xmlns:bqbiol="http://biomodels.net/biology-qualifiers/" xmlns:bqmodel="http://biomodels.net/model-qualifiers/">
            <rdf:Description rdf:about="#Leave_THIOREDOXIN__45__REDUCT__45__NADPH__45__RXN_H">
              <bqbiol:is>
                <rdf:Bag>
                  <rdf:li rdf:resource="http://identifiers.org/metanetx.reaction/MNXR104766"/>
                </rdf:Bag>
              </bqbiol:is>
            </rdf:Description>
          </rdf:RDF>
        </annotation>
        <listOfReactants>
          <speciesReference species="Leave_PROTON__91__H__93__" stoichiometry="1" constant="true"/>
          <speciesReference species="Leave_NADPH__91__H__93__" stoichiometry="1" constant="true"/>
          <speciesReference species="Leave_Ox__45__Thioredoxin__91__H__93__" stoichiometry="1" constant="true"/>
        </listOfReactants>
        <listOfProducts>
          <speciesReference species="Leave_NADP__91__H__93__" stoichiometry="1" constant="true"/>
          <speciesReference species="Leave_Red__45__Thioredoxin__91__H__93__" stoichiometry="1" constant="true"/>
        </listOfProducts>
        <fbc:geneProductAssociation>
          <fbc:geneProductRef fbc:geneProduct="G_g5020"/>
        </fbc:geneProductAssociation>
      </reaction>
      <reaction metaid="Leave_THREDEHYD__45__RXN_H" id="Leave_THREDEHYD__45__RXN_H" name="threonine ammonia-lyase" reversible="false" fast="false" fbc:lowerFluxBound="FB2N0" fbc:upperFluxBound="FB12N1000">
        <annotation xmlns:sbml="http://www.sbml.org/sbml/level3/version1/core">
          <rdf:RDF xmlns:rdf="http://www.w3.org/1999/02/22-rdf-syntax-ns#" xmlns:dcterms="http://purl.org/dc/terms/" xmlns:vCard="http://www.w3.org/2001/vcard-rdf/3.0#" xmlns:vCard4="http://www.w3.org/2006/vcard/ns#" xmlns:bqbiol="http://biomodels.net/biology-qualifiers/" xmlns:bqmodel="http://biomodels.net/model-qualifiers/">
            <rdf:Description rdf:about="#Leave_THREDEHYD__45__RXN_H">
              <bqbiol:is>
                <rdf:Bag>
                  <rdf:li rdf:resource="http://identifiers.org/metanetx.reaction/MNXR104714"/>
                </rdf:Bag>
              </bqbiol:is>
            </rdf:Description>
          </rdf:RDF>
        </annotation>
        <listOfReactants>
          <speciesReference species="Leave_THR__91__H__93__" stoichiometry="1" constant="true"/>
        </listOfReactants>
        <listOfProducts>
          <speciesReference species="Leave_PROTON__91__H__93__" stoichiometry="1" constant="true"/>
          <speciesReference species="Leave_2__45__OXOBUTANOATE__91__H__93__" stoichiometry="1" constant="true"/>
          <speciesReference species="Leave_AMMONIA__91__H__93__" stoichiometry="1" constant="true"/>
        </listOfProducts>
        <fbc:geneProductAssociation>
          <fbc:or>
            <fbc:geneProductRef fbc:geneProduct="G_g5038"/>
            <fbc:geneProductRef fbc:geneProduct="G_g6037"/>
          </fbc:or>
        </fbc:geneProductAssociation>
      </reaction>
      <reaction metaid="Leave_THRESYN__45__RXN_H" id="Leave_THRESYN__45__RXN_H" name="threonine synthase" reversible="false" fast="false" fbc:lowerFluxBound="FB2N0" fbc:upperFluxBound="FB12N1000">
        <annotation xmlns:sbml="http://www.sbml.org/sbml/level3/version1/core">
          <rdf:RDF xmlns:rdf="http://www.w3.org/1999/02/22-rdf-syntax-ns#" xmlns:dcterms="http://purl.org/dc/terms/" xmlns:vCard="http://www.w3.org/2001/vcard-rdf/3.0#" xmlns:vCard4="http://www.w3.org/2006/vcard/ns#" xmlns:bqbiol="http://biomodels.net/biology-qualifiers/" xmlns:bqmodel="http://biomodels.net/model-qualifiers/">
            <rdf:Description rdf:about="#Leave_THRESYN__45__RXN_H">
              <bqbiol:is>
                <rdf:Bag>
                  <rdf:li rdf:resource="http://identifiers.org/metanetx.reaction/MNXR104846"/>
                </rdf:Bag>
              </bqbiol:is>
            </rdf:Description>
          </rdf:RDF>
        </annotation>
        <listOfReactants>
          <speciesReference species="Leave_WATER__91__H__93__" stoichiometry="1" constant="true"/>
          <speciesReference species="Leave_O__45__PHOSPHO__45__L__45__HOMOSERINE__91__H__93__" stoichiometry="1" constant="true"/>
        </listOfReactants>
        <listOfProducts>
          <speciesReference species="Leave_Pi__91__H__93__" stoichiometry="1" constant="true"/>
          <speciesReference species="Leave_THR__91__H__93__" stoichiometry="1" constant="true"/>
        </listOfProducts>
        <fbc:geneProductAssociation>
          <fbc:or>
            <fbc:geneProductRef fbc:geneProduct="G_g6025"/>
            <fbc:geneProductRef fbc:geneProduct="G_g5653"/>
            <fbc:geneProductRef fbc:geneProduct="G_g5267"/>
            <fbc:geneProductRef fbc:geneProduct="G_g5830"/>
          </fbc:or>
        </fbc:geneProductAssociation>
      </reaction>
      <reaction metaid="Leave_TRANSALDOL__45__RXN_H" id="Leave_TRANSALDOL__45__RXN_H" name="transaldolase" reversible="true" fast="false" fbc:lowerFluxBound="FB1N1000" fbc:upperFluxBound="FB12N1000">
        <annotation xmlns:sbml="http://www.sbml.org/sbml/level3/version1/core">
          <rdf:RDF xmlns:rdf="http://www.w3.org/1999/02/22-rdf-syntax-ns#" xmlns:dcterms="http://purl.org/dc/terms/" xmlns:vCard="http://www.w3.org/2001/vcard-rdf/3.0#" xmlns:vCard4="http://www.w3.org/2006/vcard/ns#" xmlns:bqbiol="http://biomodels.net/biology-qualifiers/" xmlns:bqmodel="http://biomodels.net/model-qualifiers/">
            <rdf:Description rdf:about="#Leave_TRANSALDOL__45__RXN_H">
              <bqbiol:is>
                <rdf:Bag>
                  <rdf:li rdf:resource="http://identifiers.org/metanetx.reaction/MNXR104715"/>
                </rdf:Bag>
              </bqbiol:is>
            </rdf:Description>
          </rdf:RDF>
        </annotation>
        <listOfReactants>
          <speciesReference species="Leave_GAP__91__H__93__" stoichiometry="1" constant="true"/>
          <speciesReference species="Leave_D__45__SEDOHEPTULOSE__45__7__45__P__91__H__93__" stoichiometry="1" constant="true"/>
        </listOfReactants>
        <listOfProducts>
          <speciesReference species="Leave_FRUCTOSE__45__6P__91__H__93__" stoichiometry="1" constant="true"/>
          <speciesReference species="Leave_ERYTHROSE__45__4P__91__H__93__" stoichiometry="1" constant="true"/>
        </listOfProducts>
        <fbc:geneProductAssociation>
          <fbc:or>
            <fbc:geneProductRef fbc:geneProduct="G_g6219"/>
            <fbc:geneProductRef fbc:geneProduct="G_g5614"/>
            <fbc:geneProductRef fbc:geneProduct="G_g5925"/>
          </fbc:or>
        </fbc:geneProductAssociation>
      </reaction>
      <reaction metaid="Leave_TRIOSEPISOMERIZATION__45__RXN_H" id="Leave_TRIOSEPISOMERIZATION__45__RXN_H" name="triose-phosphate isomerase" reversible="true" fast="false" fbc:lowerFluxBound="FB1N1000" fbc:upperFluxBound="FB12N1000">
        <annotation xmlns:sbml="http://www.sbml.org/sbml/level3/version1/core">
          <rdf:RDF xmlns:rdf="http://www.w3.org/1999/02/22-rdf-syntax-ns#" xmlns:dcterms="http://purl.org/dc/terms/" xmlns:vCard="http://www.w3.org/2001/vcard-rdf/3.0#" xmlns:vCard4="http://www.w3.org/2006/vcard/ns#" xmlns:bqbiol="http://biomodels.net/biology-qualifiers/" xmlns:bqmodel="http://biomodels.net/model-qualifiers/">
            <rdf:Description rdf:about="#Leave_TRIOSEPISOMERIZATION__45__RXN_H">
              <bqbiol:is>
                <rdf:Bag>
                  <rdf:li rdf:resource="http://identifiers.org/metanetx.reaction/MNXR104918"/>
                </rdf:Bag>
              </bqbiol:is>
            </rdf:Description>
          </rdf:RDF>
        </annotation>
        <listOfReactants>
          <speciesReference species="Leave_GAP__91__H__93__" stoichiometry="1" constant="true"/>
        </listOfReactants>
        <listOfProducts>
          <speciesReference species="Leave_DIHYDROXY__45__ACETONE__45__PHOSPHATE__91__H__93__" stoichiometry="1" constant="true"/>
        </listOfProducts>
        <fbc:geneProductAssociation>
          <fbc:or>
            <fbc:geneProductRef fbc:geneProduct="G_g6034"/>
            <fbc:geneProductRef fbc:geneProduct="G_g5265"/>
          </fbc:or>
        </fbc:geneProductAssociation>
      </reaction>
      <reaction metaid="Leave_TRYPSYN__45__RXN_H" id="Leave_TRYPSYN__45__RXN_H" name="tryptophan synthase" reversible="false" fast="false" fbc:lowerFluxBound="FB2N0" fbc:upperFluxBound="FB12N1000">
        <annotation xmlns:sbml="http://www.sbml.org/sbml/level3/version1/core">
          <rdf:RDF xmlns:rdf="http://www.w3.org/1999/02/22-rdf-syntax-ns#" xmlns:dcterms="http://purl.org/dc/terms/" xmlns:vCard="http://www.w3.org/2001/vcard-rdf/3.0#" xmlns:vCard4="http://www.w3.org/2006/vcard/ns#" xmlns:bqbiol="http://biomodels.net/biology-qualifiers/" xmlns:bqmodel="http://biomodels.net/model-qualifiers/">
            <rdf:Description rdf:about="#Leave_TRYPSYN__45__RXN_H">
              <bqbiol:is>
                <rdf:Bag>
                  <rdf:li rdf:resource="http://identifiers.org/metanetx.reaction/MNXR104343"/>
                </rdf:Bag>
              </bqbiol:is>
            </rdf:Description>
          </rdf:RDF>
        </annotation>
        <listOfReactants>
          <speciesReference species="Leave_SER__91__H__93__" stoichiometry="1" constant="true"/>
          <speciesReference species="Leave_INDOLE__45__3__45__GLYCEROL__45__P__91__H__93__" stoichiometry="1" constant="true"/>
        </listOfReactants>
        <listOfProducts>
          <speciesReference species="Leave_GAP__91__H__93__" stoichiometry="1" constant="true"/>
          <speciesReference species="Leave_WATER__91__H__93__" stoichiometry="1" constant="true"/>
          <speciesReference species="Leave_TRP__91__H__93__" stoichiometry="1" constant="true"/>
        </listOfProducts>
        <fbc:geneProductAssociation>
          <fbc:or>
            <fbc:geneProductRef fbc:geneProduct="G_g5866"/>
            <fbc:geneProductRef fbc:geneProduct="G_g6033"/>
            <fbc:geneProductRef fbc:geneProduct="G_g5686"/>
            <fbc:geneProductRef fbc:geneProduct="G_g5321"/>
            <fbc:geneProductRef fbc:geneProduct="G_g5320"/>
            <fbc:geneProductRef fbc:geneProduct="G_g6019"/>
          </fbc:or>
        </fbc:geneProductAssociation>
      </reaction>
      <reaction metaid="Leave_UROGENDECARBOX__45__RXN_H" id="Leave_UROGENDECARBOX__45__RXN_H" name="uroporphyrinogen decarboxylase" reversible="false" fast="false" fbc:lowerFluxBound="FB2N0" fbc:upperFluxBound="FB12N1000">
        <annotation xmlns:sbml="http://www.sbml.org/sbml/level3/version1/core">
          <rdf:RDF xmlns:rdf="http://www.w3.org/1999/02/22-rdf-syntax-ns#" xmlns:dcterms="http://purl.org/dc/terms/" xmlns:vCard="http://www.w3.org/2001/vcard-rdf/3.0#" xmlns:vCard4="http://www.w3.org/2006/vcard/ns#" xmlns:bqbiol="http://biomodels.net/biology-qualifiers/" xmlns:bqmodel="http://biomodels.net/model-qualifiers/">
            <rdf:Description rdf:about="#Leave_UROGENDECARBOX__45__RXN_H">
              <bqbiol:is>
                <rdf:Bag>
                  <rdf:li rdf:resource="http://identifiers.org/metanetx.reaction/MNXR105140"/>
                </rdf:Bag>
              </bqbiol:is>
            </rdf:Description>
          </rdf:RDF>
        </annotation>
        <listOfReactants>
          <speciesReference species="Leave_PROTON__91__H__93__" stoichiometry="4" constant="true"/>
          <speciesReference species="Leave_UROPORPHYRINOGEN__45__III__91__H__93__" stoichiometry="1" constant="true"/>
        </listOfReactants>
        <listOfProducts>
          <speciesReference species="Leave_CARBON__45__DIOXIDE__91__H__93__" stoichiometry="4" constant="true"/>
          <speciesReference species="Leave_COPROPORPHYRINOGEN_III__91__H__93__" stoichiometry="1" constant="true"/>
        </listOfProducts>
        <fbc:geneProductAssociation>
          <fbc:or>
            <fbc:geneProductRef fbc:geneProduct="G_g5359"/>
            <fbc:geneProductRef fbc:geneProduct="G_g5244"/>
          </fbc:or>
        </fbc:geneProductAssociation>
      </reaction>
      <reaction metaid="Leave_UROGENIIISYN__45__RXN_H" id="Leave_UROGENIIISYN__45__RXN_H" name="uroporphyrinogen-III synthase" reversible="false" fast="false" fbc:lowerFluxBound="FB2N0" fbc:upperFluxBound="FB12N1000">
        <annotation xmlns:sbml="http://www.sbml.org/sbml/level3/version1/core">
          <rdf:RDF xmlns:rdf="http://www.w3.org/1999/02/22-rdf-syntax-ns#" xmlns:dcterms="http://purl.org/dc/terms/" xmlns:vCard="http://www.w3.org/2001/vcard-rdf/3.0#" xmlns:vCard4="http://www.w3.org/2006/vcard/ns#" xmlns:bqbiol="http://biomodels.net/biology-qualifiers/" xmlns:bqmodel="http://biomodels.net/model-qualifiers/">
            <rdf:Description rdf:about="#Leave_UROGENIIISYN__45__RXN_H">
              <bqbiol:is>
                <rdf:Bag>
                  <rdf:li rdf:resource="http://identifiers.org/metanetx.reaction/MNXR105139"/>
                </rdf:Bag>
              </bqbiol:is>
            </rdf:Description>
          </rdf:RDF>
        </annotation>
        <listOfReactants>
          <speciesReference species="Leave_HYDROXYMETHYLBILANE__91__H__93__" stoichiometry="1" constant="true"/>
        </listOfReactants>
        <listOfProducts>
          <speciesReference species="Leave_WATER__91__H__93__" stoichiometry="1" constant="true"/>
          <speciesReference species="Leave_UROPORPHYRINOGEN__45__III__91__H__93__" stoichiometry="1" constant="true"/>
        </listOfProducts>
        <fbc:geneProductAssociation>
          <fbc:or>
            <fbc:geneProductRef fbc:geneProduct="G_g5024"/>
            <fbc:geneProductRef fbc:geneProduct="G_g5434"/>
          </fbc:or>
        </fbc:geneProductAssociation>
      </reaction>
      <reaction metaid="Leave_1__46__1__46__1__46__8__45__RXN_M" id="Leave_1__46__1__46__1__46__8__45__RXN_M" name="glycerol-3-phosphate dehydrogenase (NAD&lt;small&gt;&lt;sup&gt;+&lt;/sup&gt;&lt;/small&gt;)" reversible="false" fast="false" fbc:lowerFluxBound="FB2N0" fbc:upperFluxBound="FB12N1000">
        <annotation xmlns:sbml="http://www.sbml.org/sbml/level3/version1/core">
          <rdf:RDF xmlns:rdf="http://www.w3.org/1999/02/22-rdf-syntax-ns#" xmlns:dcterms="http://purl.org/dc/terms/" xmlns:vCard="http://www.w3.org/2001/vcard-rdf/3.0#" xmlns:vCard4="http://www.w3.org/2006/vcard/ns#" xmlns:bqbiol="http://biomodels.net/biology-qualifiers/" xmlns:bqmodel="http://biomodels.net/model-qualifiers/">
            <rdf:Description rdf:about="#Leave_1__46__1__46__1__46__8__45__RXN_M">
              <bqbiol:is>
                <rdf:Bag>
                  <rdf:li rdf:resource="http://identifiers.org/metanetx.reaction/MNXR99876"/>
                </rdf:Bag>
              </bqbiol:is>
            </rdf:Description>
          </rdf:RDF>
        </annotation>
        <listOfReactants>
          <speciesReference species="Leave_PROTON__91__M__93__" stoichiometry="1" constant="true"/>
          <speciesReference species="Leave_NADH__91__M__93__" stoichiometry="1" constant="true"/>
          <speciesReference species="Leave_DIHYDROXY__45__ACETONE__45__PHOSPHATE__91__M__93__" stoichiometry="1" constant="true"/>
        </listOfReactants>
        <listOfProducts>
          <speciesReference species="Leave_NAD__91__M__93__" stoichiometry="1" constant="true"/>
          <speciesReference species="Leave_GLYCEROL__45__3P__91__M__93__" stoichiometry="1" constant="true"/>
        </listOfProducts>
        <fbc:geneProductAssociation>
          <fbc:or>
            <fbc:geneProductRef fbc:geneProduct="G_g5953"/>
            <fbc:geneProductRef fbc:geneProduct="G_g5110"/>
            <fbc:geneProductRef fbc:geneProduct="G_g5017"/>
            <fbc:geneProductRef fbc:geneProduct="G_g6007"/>
            <fbc:geneProductRef fbc:geneProduct="G_g5512"/>
          </fbc:or>
        </fbc:geneProductAssociation>
      </reaction>
      <reaction metaid="Leave_1__46__2__46__1__46__13__45__RXN_M" id="Leave_1__46__2__46__1__46__13__45__RXN_M" name="glyceraldehyde-3-phosphate dehydrogenase (NADP&lt;small&gt;&lt;sup&gt;+&lt;/sup&gt;&lt;/small&gt;) (phosphorylating)" reversible="false" fast="false" fbc:lowerFluxBound="FB2N0" fbc:upperFluxBound="FB12N1000">
        <annotation xmlns:sbml="http://www.sbml.org/sbml/level3/version1/core">
          <rdf:RDF xmlns:rdf="http://www.w3.org/1999/02/22-rdf-syntax-ns#" xmlns:dcterms="http://purl.org/dc/terms/" xmlns:vCard="http://www.w3.org/2001/vcard-rdf/3.0#" xmlns:vCard4="http://www.w3.org/2006/vcard/ns#" xmlns:bqbiol="http://biomodels.net/biology-qualifiers/" xmlns:bqmodel="http://biomodels.net/model-qualifiers/">
            <rdf:Description rdf:about="#Leave_1__46__2__46__1__46__13__45__RXN_M">
              <bqbiol:is>
                <rdf:Bag>
                  <rdf:li rdf:resource="http://identifiers.org/metanetx.reaction/MNXR100041"/>
                </rdf:Bag>
              </bqbiol:is>
            </rdf:Description>
          </rdf:RDF>
        </annotation>
        <listOfReactants>
          <speciesReference species="Leave_PROTON__91__M__93__" stoichiometry="1" constant="true"/>
          <speciesReference species="Leave_NADPH__91__M__93__" stoichiometry="1" constant="true"/>
          <speciesReference species="Leave_DPG__91__M__93__" stoichiometry="1" constant="true"/>
        </listOfReactants>
        <listOfProducts>
          <speciesReference species="Leave_Pi__91__M__93__" stoichiometry="1" constant="true"/>
          <speciesReference species="Leave_NADP__91__M__93__" stoichiometry="1" constant="true"/>
          <speciesReference species="Leave_GAP__91__M__93__" stoichiometry="1" constant="true"/>
        </listOfProducts>
        <fbc:geneProductAssociation>
          <fbc:or>
            <fbc:geneProductRef fbc:geneProduct="G_g5871"/>
            <fbc:geneProductRef fbc:geneProduct="G_g5667"/>
            <fbc:geneProductRef fbc:geneProduct="G_g5460"/>
            <fbc:geneProductRef fbc:geneProduct="G_g5403"/>
            <fbc:geneProductRef fbc:geneProduct="G_g5620"/>
            <fbc:geneProductRef fbc:geneProduct="G_g5236"/>
            <fbc:geneProductRef fbc:geneProduct="G_g5667"/>
            <fbc:geneProductRef fbc:geneProduct="G_g5460"/>
            <fbc:geneProductRef fbc:geneProduct="G_g5871"/>
          </fbc:or>
        </fbc:geneProductAssociation>
      </reaction>
      <reaction metaid="Leave_1__46__2__46__1__46__9__45__RXN_M" id="Leave_1__46__2__46__1__46__9__45__RXN_M" name="glyceraldehyde-3-phosphate dehydrogenase (NADP&lt;small&gt;&lt;sup&gt;+&lt;/sup&gt;&lt;/small&gt;)" reversible="false" fast="false" fbc:lowerFluxBound="FB2N0" fbc:upperFluxBound="FB12N1000">
        <annotation xmlns:sbml="http://www.sbml.org/sbml/level3/version1/core">
          <rdf:RDF xmlns:rdf="http://www.w3.org/1999/02/22-rdf-syntax-ns#" xmlns:dcterms="http://purl.org/dc/terms/" xmlns:vCard="http://www.w3.org/2001/vcard-rdf/3.0#" xmlns:vCard4="http://www.w3.org/2006/vcard/ns#" xmlns:bqbiol="http://biomodels.net/biology-qualifiers/" xmlns:bqmodel="http://biomodels.net/model-qualifiers/">
            <rdf:Description rdf:about="#Leave_1__46__2__46__1__46__9__45__RXN_M">
              <bqbiol:is>
                <rdf:Bag>
                  <rdf:li rdf:resource="http://identifiers.org/metanetx.reaction/MNXR106811"/>
                </rdf:Bag>
              </bqbiol:is>
            </rdf:Description>
          </rdf:RDF>
        </annotation>
        <listOfReactants>
          <speciesReference species="Leave_WATER__91__M__93__" stoichiometry="1" constant="true"/>
          <speciesReference species="Leave_NADP__91__M__93__" stoichiometry="1" constant="true"/>
          <speciesReference species="Leave_GAP__91__M__93__" stoichiometry="1" constant="true"/>
        </listOfReactants>
        <listOfProducts>
          <speciesReference species="Leave_PROTON__91__M__93__" stoichiometry="2" constant="true"/>
          <speciesReference species="Leave_NADPH__91__M__93__" stoichiometry="1" constant="true"/>
          <speciesReference species="Leave_G3P__91__M__93__" stoichiometry="1" constant="true"/>
        </listOfProducts>
        <fbc:geneProductAssociation>
          <fbc:or>
            <fbc:geneProductRef fbc:geneProduct="G_g5620"/>
            <fbc:geneProductRef fbc:geneProduct="G_g5667"/>
            <fbc:geneProductRef fbc:geneProduct="G_g5403"/>
            <fbc:geneProductRef fbc:geneProduct="G_g5460"/>
            <fbc:geneProductRef fbc:geneProduct="G_g5236"/>
            <fbc:geneProductRef fbc:geneProduct="G_g5871"/>
            <fbc:geneProductRef fbc:geneProduct="G_g5620"/>
            <fbc:geneProductRef fbc:geneProduct="G_g5667"/>
            <fbc:geneProductRef fbc:geneProduct="G_g5403"/>
          </fbc:or>
        </fbc:geneProductAssociation>
      </reaction>
      <reaction metaid="Leave_2OXOGLUTARATEDEH__45__RXN_M" id="Leave_2OXOGLUTARATEDEH__45__RXN_M" name="2OXOGLUTARATEDEH-RXN" reversible="false" fast="false" fbc:lowerFluxBound="FB2N0" fbc:upperFluxBound="FB12N1000">
        <annotation xmlns:sbml="http://www.sbml.org/sbml/level3/version1/core">
          <rdf:RDF xmlns:rdf="http://www.w3.org/1999/02/22-rdf-syntax-ns#" xmlns:dcterms="http://purl.org/dc/terms/" xmlns:vCard="http://www.w3.org/2001/vcard-rdf/3.0#" xmlns:vCard4="http://www.w3.org/2006/vcard/ns#" xmlns:bqbiol="http://biomodels.net/biology-qualifiers/" xmlns:bqmodel="http://biomodels.net/model-qualifiers/">
            <rdf:Description rdf:about="#Leave_2OXOGLUTARATEDEH__45__RXN_M">
              <bqbiol:is>
                <rdf:Bag>
                  <rdf:li rdf:resource="http://identifiers.org/metanetx.reaction/MNXR95655"/>
                </rdf:Bag>
              </bqbiol:is>
            </rdf:Description>
          </rdf:RDF>
        </annotation>
        <listOfReactants>
          <speciesReference species="Leave_2__45__KETOGLUTARATE__91__M__93__" stoichiometry="1" constant="true"/>
          <speciesReference species="Leave_NAD__91__M__93__" stoichiometry="1" constant="true"/>
          <speciesReference species="Leave_CO__45__A__91__M__93__" stoichiometry="1" constant="true"/>
        </listOfReactants>
        <listOfProducts>
          <speciesReference species="Leave_CARBON__45__DIOXIDE__91__M__93__" stoichiometry="1" constant="true"/>
          <speciesReference species="Leave_NADH__91__M__93__" stoichiometry="1" constant="true"/>
          <speciesReference species="Leave_SUC__45__COA__91__M__93__" stoichiometry="1" constant="true"/>
        </listOfProducts>
        <fbc:geneProductAssociation>
          <fbc:or>
            <fbc:geneProductRef fbc:geneProduct="G_g5154"/>
            <fbc:geneProductRef fbc:geneProduct="G_g5168"/>
            <fbc:geneProductRef fbc:geneProduct="G_g5946"/>
          </fbc:or>
        </fbc:geneProductAssociation>
      </reaction>
      <reaction metaid="Leave_ACETALD__45__DEHYDROG__45__RXN_M" id="Leave_ACETALD__45__DEHYDROG__45__RXN_M" name="acetaldehyde dehydrogenase (acetylating)" reversible="false" fast="false" fbc:lowerFluxBound="FB2N0" fbc:upperFluxBound="FB12N1000">
        <annotation xmlns:sbml="http://www.sbml.org/sbml/level3/version1/core">
          <rdf:RDF xmlns:rdf="http://www.w3.org/1999/02/22-rdf-syntax-ns#" xmlns:dcterms="http://purl.org/dc/terms/" xmlns:vCard="http://www.w3.org/2001/vcard-rdf/3.0#" xmlns:vCard4="http://www.w3.org/2006/vcard/ns#" xmlns:bqbiol="http://biomodels.net/biology-qualifiers/" xmlns:bqmodel="http://biomodels.net/model-qualifiers/">
            <rdf:Description rdf:about="#Leave_ACETALD__45__DEHYDROG__45__RXN_M">
              <bqbiol:is>
                <rdf:Bag>
                  <rdf:li rdf:resource="http://identifiers.org/metanetx.reaction/MNXR95210"/>
                </rdf:Bag>
              </bqbiol:is>
            </rdf:Description>
          </rdf:RDF>
        </annotation>
        <listOfReactants>
          <speciesReference species="Leave_NAD__91__M__93__" stoichiometry="1" constant="true"/>
          <speciesReference species="Leave_CO__45__A__91__M__93__" stoichiometry="1" constant="true"/>
          <speciesReference species="Leave_ACETALD__91__M__93__" stoichiometry="1" constant="true"/>
        </listOfReactants>
        <listOfProducts>
          <speciesReference species="Leave_PROTON__91__M__93__" stoichiometry="1" constant="true"/>
          <speciesReference species="Leave_NADH__91__M__93__" stoichiometry="1" constant="true"/>
          <speciesReference species="Leave_ACETYL__45__COA__91__M__93__" stoichiometry="1" constant="true"/>
        </listOfProducts>
        <fbc:geneProductAssociation>
          <fbc:or>
            <fbc:geneProductRef fbc:geneProduct="G_g6245"/>
            <fbc:geneProductRef fbc:geneProduct="G_g6163"/>
            <fbc:geneProductRef fbc:geneProduct="G_g5905"/>
            <fbc:geneProductRef fbc:geneProduct="G_g6244"/>
            <fbc:geneProductRef fbc:geneProduct="G_g5625"/>
            <fbc:geneProductRef fbc:geneProduct="G_g5468"/>
            <fbc:geneProductRef fbc:geneProduct="G_g5535"/>
            <fbc:geneProductRef fbc:geneProduct="G_g5383"/>
            <fbc:geneProductRef fbc:geneProduct="G_g5000"/>
          </fbc:or>
        </fbc:geneProductAssociation>
      </reaction>
      <reaction metaid="Leave_ACONITATEDEHYDR__45__RXN_M" id="Leave_ACONITATEDEHYDR__45__RXN_M" name="aconitate hydratase" reversible="false" fast="false" fbc:lowerFluxBound="FB2N0" fbc:upperFluxBound="FB12N1000">
        <annotation xmlns:sbml="http://www.sbml.org/sbml/level3/version1/core">
          <rdf:RDF xmlns:rdf="http://www.w3.org/1999/02/22-rdf-syntax-ns#" xmlns:dcterms="http://purl.org/dc/terms/" xmlns:vCard="http://www.w3.org/2001/vcard-rdf/3.0#" xmlns:vCard4="http://www.w3.org/2006/vcard/ns#" xmlns:bqbiol="http://biomodels.net/biology-qualifiers/" xmlns:bqmodel="http://biomodels.net/model-qualifiers/">
            <rdf:Description rdf:about="#Leave_ACONITATEDEHYDR__45__RXN_M">
              <bqbiol:is>
                <rdf:Bag>
                  <rdf:li rdf:resource="http://identifiers.org/metanetx.reaction/MNXR95386"/>
                </rdf:Bag>
              </bqbiol:is>
            </rdf:Description>
          </rdf:RDF>
        </annotation>
        <listOfReactants>
          <speciesReference species="Leave_CIT__91__M__93__" stoichiometry="1" constant="true"/>
        </listOfReactants>
        <listOfProducts>
          <speciesReference species="Leave_CIS__45__ACONITATE__91__M__93__" stoichiometry="1" constant="true"/>
          <speciesReference species="Leave_WATER__91__M__93__" stoichiometry="1" constant="true"/>
        </listOfProducts>
        <fbc:geneProductAssociation>
          <fbc:or>
            <fbc:geneProductRef fbc:geneProduct="G_g5519"/>
            <fbc:geneProductRef fbc:geneProduct="G_g5163"/>
            <fbc:geneProductRef fbc:geneProduct="G_g5250"/>
            <fbc:geneProductRef fbc:geneProduct="G_g5723"/>
            <fbc:geneProductRef fbc:geneProduct="G_g5072"/>
            <fbc:geneProductRef fbc:geneProduct="G_g5073"/>
          </fbc:or>
        </fbc:geneProductAssociation>
      </reaction>
      <reaction metaid="Leave_ACONITATEHYDR__45__RXN_M" id="Leave_ACONITATEHYDR__45__RXN_M" name="aconitate hydratase" reversible="false" fast="false" fbc:lowerFluxBound="FB2N0" fbc:upperFluxBound="FB12N1000">
        <annotation xmlns:sbml="http://www.sbml.org/sbml/level3/version1/core">
          <rdf:RDF xmlns:rdf="http://www.w3.org/1999/02/22-rdf-syntax-ns#" xmlns:dcterms="http://purl.org/dc/terms/" xmlns:vCard="http://www.w3.org/2001/vcard-rdf/3.0#" xmlns:vCard4="http://www.w3.org/2006/vcard/ns#" xmlns:bqbiol="http://biomodels.net/biology-qualifiers/" xmlns:bqmodel="http://biomodels.net/model-qualifiers/">
            <rdf:Description rdf:about="#Leave_ACONITATEHYDR__45__RXN_M">
              <bqbiol:is>
                <rdf:Bag>
                  <rdf:li rdf:resource="http://identifiers.org/metanetx.reaction/MNXR115664"/>
                </rdf:Bag>
              </bqbiol:is>
            </rdf:Description>
          </rdf:RDF>
        </annotation>
        <listOfReactants>
          <speciesReference species="Leave_CIS__45__ACONITATE__91__M__93__" stoichiometry="1" constant="true"/>
          <speciesReference species="Leave_WATER__91__M__93__" stoichiometry="1" constant="true"/>
        </listOfReactants>
        <listOfProducts>
          <speciesReference species="Leave_THREO__45__DS__45__ISO__45__CITRATE__91__M__93__" stoichiometry="1" constant="true"/>
        </listOfProducts>
        <fbc:geneProductAssociation>
          <fbc:or>
            <fbc:geneProductRef fbc:geneProduct="G_g5519"/>
            <fbc:geneProductRef fbc:geneProduct="G_g5163"/>
            <fbc:geneProductRef fbc:geneProduct="G_g5250"/>
            <fbc:geneProductRef fbc:geneProduct="G_g5723"/>
            <fbc:geneProductRef fbc:geneProduct="G_g5072"/>
            <fbc:geneProductRef fbc:geneProduct="G_g5073"/>
          </fbc:or>
        </fbc:geneProductAssociation>
      </reaction>
      <reaction metaid="Leave_ADENYL__45__KIN__45__RXN_M" id="Leave_ADENYL__45__KIN__45__RXN_M" name="adenylate kinase" reversible="false" fast="false" fbc:lowerFluxBound="FB2N0" fbc:upperFluxBound="FB12N1000">
        <annotation xmlns:sbml="http://www.sbml.org/sbml/level3/version1/core">
          <rdf:RDF xmlns:rdf="http://www.w3.org/1999/02/22-rdf-syntax-ns#" xmlns:dcterms="http://purl.org/dc/terms/" xmlns:vCard="http://www.w3.org/2001/vcard-rdf/3.0#" xmlns:vCard4="http://www.w3.org/2006/vcard/ns#" xmlns:bqbiol="http://biomodels.net/biology-qualifiers/" xmlns:bqmodel="http://biomodels.net/model-qualifiers/">
            <rdf:Description rdf:about="#Leave_ADENYL__45__KIN__45__RXN_M">
              <bqbiol:is>
                <rdf:Bag>
                  <rdf:li rdf:resource="http://identifiers.org/metanetx.reaction/MNXR95450"/>
                </rdf:Bag>
              </bqbiol:is>
            </rdf:Description>
          </rdf:RDF>
        </annotation>
        <listOfReactants>
          <speciesReference species="Leave_ATP__91__M__93__" stoichiometry="1" constant="true"/>
          <speciesReference species="Leave_AMP__91__M__93__" stoichiometry="1" constant="true"/>
        </listOfReactants>
        <listOfProducts>
          <speciesReference species="Leave_ADP__91__M__93__" stoichiometry="2" constant="true"/>
        </listOfProducts>
        <fbc:geneProductAssociation>
          <fbc:or>
            <fbc:geneProductRef fbc:geneProduct="G_g5618"/>
            <fbc:geneProductRef fbc:geneProduct="G_g5054"/>
            <fbc:geneProductRef fbc:geneProduct="G_g5801"/>
            <fbc:geneProductRef fbc:geneProduct="G_g5769"/>
          </fbc:or>
        </fbc:geneProductAssociation>
      </reaction>
      <reaction metaid="Leave_ALANINE__45____45__GLYOXYLATE__45__AMINOTRANSFERASE__45__RXN_M" id="Leave_ALANINE__45____45__GLYOXYLATE__45__AMINOTRANSFERASE__45__RXN_M" name="alanine&amp;mdash;glyoxylate transaminase" reversible="false" fast="false" fbc:lowerFluxBound="FB2N0" fbc:upperFluxBound="FB12N1000">
        <annotation xmlns:sbml="http://www.sbml.org/sbml/level3/version1/core">
          <rdf:RDF xmlns:rdf="http://www.w3.org/1999/02/22-rdf-syntax-ns#" xmlns:dcterms="http://purl.org/dc/terms/" xmlns:vCard="http://www.w3.org/2001/vcard-rdf/3.0#" xmlns:vCard4="http://www.w3.org/2006/vcard/ns#" xmlns:bqbiol="http://biomodels.net/biology-qualifiers/" xmlns:bqmodel="http://biomodels.net/model-qualifiers/">
            <rdf:Description rdf:about="#Leave_ALANINE__45____45__GLYOXYLATE__45__AMINOTRANSFERASE__45__RXN_M">
              <bqbiol:is>
                <rdf:Bag>
                  <rdf:li rdf:resource="http://identifiers.org/metanetx.reaction/MNXR95618"/>
                </rdf:Bag>
              </bqbiol:is>
            </rdf:Description>
          </rdf:RDF>
        </annotation>
        <listOfReactants>
          <speciesReference species="Leave_L__45__ALPHA__45__ALANINE__91__M__93__" stoichiometry="1" constant="true"/>
          <speciesReference species="Leave_GLYOX__91__M__93__" stoichiometry="1" constant="true"/>
        </listOfReactants>
        <listOfProducts>
          <speciesReference species="Leave_PYRUVATE__91__M__93__" stoichiometry="1" constant="true"/>
          <speciesReference species="Leave_GLY__91__M__93__" stoichiometry="1" constant="true"/>
        </listOfProducts>
        <fbc:geneProductAssociation>
          <fbc:or>
            <fbc:geneProductRef fbc:geneProduct="G_g5765"/>
            <fbc:geneProductRef fbc:geneProduct="G_g5766"/>
            <fbc:geneProductRef fbc:geneProduct="G_g5313"/>
            <fbc:geneProductRef fbc:geneProduct="G_g5802"/>
            <fbc:geneProductRef fbc:geneProduct="G_g6206"/>
            <fbc:geneProductRef fbc:geneProduct="G_g5815"/>
          </fbc:or>
        </fbc:geneProductAssociation>
      </reaction>
      <reaction metaid="Leave_ALANINE__45__AMINOTRANSFERASE__45__RXN_M" id="Leave_ALANINE__45__AMINOTRANSFERASE__45__RXN_M" name="alanine transaminase" reversible="true" fast="false" fbc:lowerFluxBound="FB1N1000" fbc:upperFluxBound="FB12N1000">
        <annotation xmlns:sbml="http://www.sbml.org/sbml/level3/version1/core">
          <rdf:RDF xmlns:rdf="http://www.w3.org/1999/02/22-rdf-syntax-ns#" xmlns:dcterms="http://purl.org/dc/terms/" xmlns:vCard="http://www.w3.org/2001/vcard-rdf/3.0#" xmlns:vCard4="http://www.w3.org/2006/vcard/ns#" xmlns:bqbiol="http://biomodels.net/biology-qualifiers/" xmlns:bqmodel="http://biomodels.net/model-qualifiers/">
            <rdf:Description rdf:about="#Leave_ALANINE__45__AMINOTRANSFERASE__45__RXN_M">
              <bqbiol:is>
                <rdf:Bag>
                  <rdf:li rdf:resource="http://identifiers.org/metanetx.reaction/MNXR95698"/>
                </rdf:Bag>
              </bqbiol:is>
            </rdf:Description>
          </rdf:RDF>
        </annotation>
        <listOfReactants>
          <speciesReference species="Leave_2__45__KETOGLUTARATE__91__M__93__" stoichiometry="1" constant="true"/>
          <speciesReference species="Leave_L__45__ALPHA__45__ALANINE__91__M__93__" stoichiometry="1" constant="true"/>
        </listOfReactants>
        <listOfProducts>
          <speciesReference species="Leave_PYRUVATE__91__M__93__" stoichiometry="1" constant="true"/>
          <speciesReference species="Leave_GLT__91__M__93__" stoichiometry="1" constant="true"/>
        </listOfProducts>
        <fbc:geneProductAssociation>
          <fbc:or>
            <fbc:geneProductRef fbc:geneProduct="G_g5739"/>
            <fbc:geneProductRef fbc:geneProduct="G_g6206"/>
            <fbc:geneProductRef fbc:geneProduct="G_g6113"/>
          </fbc:or>
        </fbc:geneProductAssociation>
      </reaction>
      <reaction metaid="Leave_ASPAMINOTRANS__45__RXN_M" id="Leave_ASPAMINOTRANS__45__RXN_M" name="aspartate transaminase" reversible="true" fast="false" fbc:lowerFluxBound="FB1N1000" fbc:upperFluxBound="FB12N1000">
        <annotation xmlns:sbml="http://www.sbml.org/sbml/level3/version1/core">
          <rdf:RDF xmlns:rdf="http://www.w3.org/1999/02/22-rdf-syntax-ns#" xmlns:dcterms="http://purl.org/dc/terms/" xmlns:vCard="http://www.w3.org/2001/vcard-rdf/3.0#" xmlns:vCard4="http://www.w3.org/2006/vcard/ns#" xmlns:bqbiol="http://biomodels.net/biology-qualifiers/" xmlns:bqmodel="http://biomodels.net/model-qualifiers/">
            <rdf:Description rdf:about="#Leave_ASPAMINOTRANS__45__RXN_M">
              <bqbiol:is>
                <rdf:Bag>
                  <rdf:li rdf:resource="http://identifiers.org/metanetx.reaction/MNXR96079"/>
                </rdf:Bag>
              </bqbiol:is>
            </rdf:Description>
          </rdf:RDF>
        </annotation>
        <listOfReactants>
          <speciesReference species="Leave_2__45__KETOGLUTARATE__91__M__93__" stoichiometry="1" constant="true"/>
          <speciesReference species="Leave_L__45__ASPARTATE__91__M__93__" stoichiometry="1" constant="true"/>
        </listOfReactants>
        <listOfProducts>
          <speciesReference species="Leave_OXALACETIC_ACID__91__M__93__" stoichiometry="1" constant="true"/>
          <speciesReference species="Leave_GLT__91__M__93__" stoichiometry="1" constant="true"/>
        </listOfProducts>
        <fbc:geneProductAssociation>
          <fbc:or>
            <fbc:geneProductRef fbc:geneProduct="G_g5444"/>
            <fbc:geneProductRef fbc:geneProduct="G_g5570"/>
            <fbc:geneProductRef fbc:geneProduct="G_g4978"/>
            <fbc:geneProductRef fbc:geneProduct="G_g6048"/>
            <fbc:geneProductRef fbc:geneProduct="G_g5361"/>
            <fbc:geneProductRef fbc:geneProduct="G_g5491"/>
            <fbc:geneProductRef fbc:geneProduct="G_g5569"/>
          </fbc:or>
        </fbc:geneProductAssociation>
      </reaction>
      <reaction metaid="Leave_ATP__45__PYROPHOSPHATASE__45__RXN_M" id="Leave_ATP__45__PYROPHOSPHATASE__45__RXN_M" name="ATP diphosphatase" reversible="false" fast="false" fbc:lowerFluxBound="FB2N0" fbc:upperFluxBound="FB12N1000">
        <annotation xmlns:sbml="http://www.sbml.org/sbml/level3/version1/core">
          <rdf:RDF xmlns:rdf="http://www.w3.org/1999/02/22-rdf-syntax-ns#" xmlns:dcterms="http://purl.org/dc/terms/" xmlns:vCard="http://www.w3.org/2001/vcard-rdf/3.0#" xmlns:vCard4="http://www.w3.org/2006/vcard/ns#" xmlns:bqbiol="http://biomodels.net/biology-qualifiers/" xmlns:bqmodel="http://biomodels.net/model-qualifiers/">
            <rdf:Description rdf:about="#Leave_ATP__45__PYROPHOSPHATASE__45__RXN_M">
              <bqbiol:is>
                <rdf:Bag>
                  <rdf:li rdf:resource="http://identifiers.org/metanetx.reaction/MNXR102054"/>
                </rdf:Bag>
              </bqbiol:is>
            </rdf:Description>
          </rdf:RDF>
        </annotation>
        <listOfReactants>
          <speciesReference species="Leave_ATP__91__M__93__" stoichiometry="1" constant="true"/>
          <speciesReference species="Leave_WATER__91__M__93__" stoichiometry="1" constant="true"/>
        </listOfReactants>
        <listOfProducts>
          <speciesReference species="Leave_PROTON__91__M__93__" stoichiometry="1" constant="true"/>
          <speciesReference species="Leave_AMP__91__M__93__" stoichiometry="1" constant="true"/>
          <speciesReference species="Leave_PPI__91__M__93__" stoichiometry="1" constant="true"/>
        </listOfProducts>
        <fbc:geneProductAssociation>
          <fbc:or>
            <fbc:geneProductRef fbc:geneProduct="G_g5840"/>
            <fbc:geneProductRef fbc:geneProduct="G_g6125"/>
            <fbc:geneProductRef fbc:geneProduct="G_g5255"/>
            <fbc:geneProductRef fbc:geneProduct="G_g6200"/>
            <fbc:geneProductRef fbc:geneProduct="G_g6201"/>
            <fbc:geneProductRef fbc:geneProduct="G_g5663"/>
            <fbc:geneProductRef fbc:geneProduct="G_g5310"/>
            <fbc:geneProductRef fbc:geneProduct="G_g5608"/>
            <fbc:geneProductRef fbc:geneProduct="G_g5527"/>
            <fbc:geneProductRef fbc:geneProduct="G_g6174"/>
          </fbc:or>
        </fbc:geneProductAssociation>
      </reaction>
      <reaction metaid="Leave_ATPSYN__45__RXN_M" id="Leave_ATPSYN__45__RXN_M" name="H&lt;small&gt;&lt;sup&gt;+&lt;/sup&gt;&lt;/small&gt;-transporting two-sector ATPase" reversible="false" fast="false" fbc:lowerFluxBound="FB2N0" fbc:upperFluxBound="FB12N1000">
        <annotation xmlns:sbml="http://www.sbml.org/sbml/level3/version1/core">
          <rdf:RDF xmlns:rdf="http://www.w3.org/1999/02/22-rdf-syntax-ns#" xmlns:dcterms="http://purl.org/dc/terms/" xmlns:vCard="http://www.w3.org/2001/vcard-rdf/3.0#" xmlns:vCard4="http://www.w3.org/2006/vcard/ns#" xmlns:bqbiol="http://biomodels.net/biology-qualifiers/" xmlns:bqmodel="http://biomodels.net/model-qualifiers/">
            <rdf:Description rdf:about="#Leave_ATPSYN__45__RXN_M">
              <bqbiol:is>
                <rdf:Bag>
                  <rdf:li rdf:resource="http://identifiers.org/metanetx.reaction/MNXR96136"/>
                </rdf:Bag>
              </bqbiol:is>
            </rdf:Description>
          </rdf:RDF>
        </annotation>
        <listOfReactants>
          <speciesReference species="Leave_PROTON__91__C__93__" stoichiometry="4" constant="true"/>
          <speciesReference species="Leave_ADP__91__M__93__" stoichiometry="1" constant="true"/>
          <speciesReference species="Leave_Pi__91__M__93__" stoichiometry="1" constant="true"/>
        </listOfReactants>
        <listOfProducts>
          <speciesReference species="Leave_PROTON__91__M__93__" stoichiometry="3" constant="true"/>
          <speciesReference species="Leave_ATP__91__M__93__" stoichiometry="1" constant="true"/>
          <speciesReference species="Leave_WATER__91__M__93__" stoichiometry="1" constant="true"/>
        </listOfProducts>
        <fbc:geneProductAssociation>
          <fbc:or>
            <fbc:geneProductRef fbc:geneProduct="G_g5255"/>
            <fbc:geneProductRef fbc:geneProduct="G_g5663"/>
            <fbc:geneProductRef fbc:geneProduct="G_g5608"/>
            <fbc:geneProductRef fbc:geneProduct="G_g5310"/>
            <fbc:geneProductRef fbc:geneProduct="G_g5840"/>
            <fbc:geneProductRef fbc:geneProduct="G_g6174"/>
            <fbc:geneProductRef fbc:geneProduct="G_g6200"/>
            <fbc:geneProductRef fbc:geneProduct="G_g6201"/>
            <fbc:geneProductRef fbc:geneProduct="G_g6125"/>
            <fbc:geneProductRef fbc:geneProduct="G_g5814"/>
            <fbc:geneProductRef fbc:geneProduct="G_g5567"/>
            <fbc:geneProductRef fbc:geneProduct="G_g5115"/>
            <fbc:geneProductRef fbc:geneProduct="G_g5527"/>
          </fbc:or>
        </fbc:geneProductAssociation>
      </reaction>
      <reaction metaid="Leave_CITSYN__45__RXN_M" id="Leave_CITSYN__45__RXN_M" name="citrate (&lt;em&gt;Si&lt;/em&gt;)-synthase" reversible="false" fast="false" fbc:lowerFluxBound="FB2N0" fbc:upperFluxBound="FB12N1000">
        <annotation xmlns:sbml="http://www.sbml.org/sbml/level3/version1/core">
          <rdf:RDF xmlns:rdf="http://www.w3.org/1999/02/22-rdf-syntax-ns#" xmlns:dcterms="http://purl.org/dc/terms/" xmlns:vCard="http://www.w3.org/2001/vcard-rdf/3.0#" xmlns:vCard4="http://www.w3.org/2006/vcard/ns#" xmlns:bqbiol="http://biomodels.net/biology-qualifiers/" xmlns:bqmodel="http://biomodels.net/model-qualifiers/">
            <rdf:Description rdf:about="#Leave_CITSYN__45__RXN_M">
              <bqbiol:is>
                <rdf:Bag>
                  <rdf:li rdf:resource="http://identifiers.org/metanetx.reaction/MNXR96920"/>
                </rdf:Bag>
              </bqbiol:is>
            </rdf:Description>
          </rdf:RDF>
        </annotation>
        <listOfReactants>
          <speciesReference species="Leave_OXALACETIC_ACID__91__M__93__" stoichiometry="1" constant="true"/>
          <speciesReference species="Leave_WATER__91__M__93__" stoichiometry="1" constant="true"/>
          <speciesReference species="Leave_ACETYL__45__COA__91__M__93__" stoichiometry="1" constant="true"/>
        </listOfReactants>
        <listOfProducts>
          <speciesReference species="Leave_PROTON__91__M__93__" stoichiometry="1" constant="true"/>
          <speciesReference species="Leave_CIT__91__M__93__" stoichiometry="1" constant="true"/>
          <speciesReference species="Leave_CO__45__A__91__M__93__" stoichiometry="1" constant="true"/>
        </listOfProducts>
        <fbc:geneProductAssociation>
          <fbc:geneProductRef fbc:geneProduct="G_g5229"/>
        </fbc:geneProductAssociation>
      </reaction>
      <reaction metaid="Leave_CYSTATHIONINE__45__BETA__45__LYASE__45__RXN_M" id="Leave_CYSTATHIONINE__45__BETA__45__LYASE__45__RXN_M" name="cystathionine &amp;beta;-lyase" reversible="false" fast="false" fbc:lowerFluxBound="FB2N0" fbc:upperFluxBound="FB12N1000">
        <listOfReactants>
          <speciesReference species="Leave_WATER__91__M__93__" stoichiometry="1" constant="true"/>
          <speciesReference species="Leave_L__45__CYSTATHIONINE__91__M__93__" stoichiometry="1" constant="true"/>
        </listOfReactants>
        <listOfProducts>
          <speciesReference species="Leave_PROTON__91__M__93__" stoichiometry="1" constant="true"/>
          <speciesReference species="Leave_PYRUVATE__91__M__93__" stoichiometry="1" constant="true"/>
          <speciesReference species="Leave_AMMONIA__91__M__93__" stoichiometry="1" constant="true"/>
          <speciesReference species="Leave_HOMO__45__CYS__91__M__93__" stoichiometry="1" constant="true"/>
        </listOfProducts>
        <fbc:geneProductAssociation>
          <fbc:geneProductRef fbc:geneProduct="G_g5052"/>
        </fbc:geneProductAssociation>
      </reaction>
      <reaction metaid="Leave_CYSTATHIONINE__45__BETA__45__SYNTHASE__45__RXN_M" id="Leave_CYSTATHIONINE__45__BETA__45__SYNTHASE__45__RXN_M" name="cystathionine &amp;beta;-synthase" reversible="false" fast="false" fbc:lowerFluxBound="FB2N0" fbc:upperFluxBound="FB12N1000">
        <annotation xmlns:sbml="http://www.sbml.org/sbml/level3/version1/core">
          <rdf:RDF xmlns:rdf="http://www.w3.org/1999/02/22-rdf-syntax-ns#" xmlns:dcterms="http://purl.org/dc/terms/" xmlns:vCard="http://www.w3.org/2001/vcard-rdf/3.0#" xmlns:vCard4="http://www.w3.org/2006/vcard/ns#" xmlns:bqbiol="http://biomodels.net/biology-qualifiers/" xmlns:bqmodel="http://biomodels.net/model-qualifiers/">
            <rdf:Description rdf:about="#Leave_CYSTATHIONINE__45__BETA__45__SYNTHASE__45__RXN_M">
              <bqbiol:is>
                <rdf:Bag>
                  <rdf:li rdf:resource="http://identifiers.org/metanetx.reaction/MNXR138197"/>
                </rdf:Bag>
              </bqbiol:is>
            </rdf:Description>
          </rdf:RDF>
        </annotation>
        <listOfReactants>
          <speciesReference species="Leave_HOMO__45__CYS__91__M__93__" stoichiometry="1" constant="true"/>
          <speciesReference species="Leave_SER__91__M__93__" stoichiometry="1" constant="true"/>
        </listOfReactants>
        <listOfProducts>
          <speciesReference species="Leave_WATER__91__M__93__" stoichiometry="1" constant="true"/>
          <speciesReference species="Leave_L__45__CYSTATHIONINE__91__M__93__" stoichiometry="1" constant="true"/>
        </listOfProducts>
        <fbc:geneProductAssociation>
          <fbc:or>
            <fbc:geneProductRef fbc:geneProduct="G_g5235"/>
            <fbc:geneProductRef fbc:geneProduct="G_g5084"/>
            <fbc:geneProductRef fbc:geneProduct="G_g5581"/>
            <fbc:geneProductRef fbc:geneProduct="G_g5582"/>
            <fbc:geneProductRef fbc:geneProduct="G_g5986"/>
            <fbc:geneProductRef fbc:geneProduct="G_g5818"/>
            <fbc:geneProductRef fbc:geneProduct="G_g5583"/>
            <fbc:geneProductRef fbc:geneProduct="G_g5687"/>
          </fbc:or>
        </fbc:geneProductAssociation>
      </reaction>
      <reaction metaid="Leave_CYTOCHROME__45__C__45__OXIDASE__45__RXN_M" id="Leave_CYTOCHROME__45__C__45__OXIDASE__45__RXN_M" name="cytochrome-&lt;em&gt;c&lt;/em&gt; oxidase" reversible="false" fast="false" fbc:lowerFluxBound="FB2N0" fbc:upperFluxBound="FB12N1000">
        <annotation xmlns:sbml="http://www.sbml.org/sbml/level3/version1/core">
          <rdf:RDF xmlns:rdf="http://www.w3.org/1999/02/22-rdf-syntax-ns#" xmlns:dcterms="http://purl.org/dc/terms/" xmlns:vCard="http://www.w3.org/2001/vcard-rdf/3.0#" xmlns:vCard4="http://www.w3.org/2006/vcard/ns#" xmlns:bqbiol="http://biomodels.net/biology-qualifiers/" xmlns:bqmodel="http://biomodels.net/model-qualifiers/">
            <rdf:Description rdf:about="#Leave_CYTOCHROME__45__C__45__OXIDASE__45__RXN_M">
              <bqbiol:is>
                <rdf:Bag>
                  <rdf:li rdf:resource="http://identifiers.org/metanetx.reaction/MNXR140037"/>
                </rdf:Bag>
              </bqbiol:is>
            </rdf:Description>
          </rdf:RDF>
        </annotation>
        <listOfReactants>
          <speciesReference species="Leave_PROTON__91__M__93__" stoichiometry="8" constant="true"/>
          <speciesReference species="Leave_OXYGEN__45__MOLECULE__91__M__93__" stoichiometry="1" constant="true"/>
          <speciesReference species="Leave_Cytochromes__45__C__45__Reduced__91__M__93__" stoichiometry="4" constant="true"/>
        </listOfReactants>
        <listOfProducts>
          <speciesReference species="Leave_PROTON__91__C__93__" stoichiometry="4" constant="true"/>
          <speciesReference species="Leave_WATER__91__M__93__" stoichiometry="2" constant="true"/>
          <speciesReference species="Leave_Cytochromes__45__C__45__Oxidized__91__M__93__" stoichiometry="4" constant="true"/>
        </listOfProducts>
        <fbc:geneProductAssociation>
          <fbc:geneProductRef fbc:geneProduct="G_g5485"/>
        </fbc:geneProductAssociation>
      </reaction>
      <reaction metaid="Leave_DIHYDROFOLATEREDUCT__45__RXN_M" id="Leave_DIHYDROFOLATEREDUCT__45__RXN_M" name="dihydrofolate reductase" reversible="false" fast="false" fbc:lowerFluxBound="FB2N0" fbc:upperFluxBound="FB12N1000">
        <annotation xmlns:sbml="http://www.sbml.org/sbml/level3/version1/core">
          <rdf:RDF xmlns:rdf="http://www.w3.org/1999/02/22-rdf-syntax-ns#" xmlns:dcterms="http://purl.org/dc/terms/" xmlns:vCard="http://www.w3.org/2001/vcard-rdf/3.0#" xmlns:vCard4="http://www.w3.org/2006/vcard/ns#" xmlns:bqbiol="http://biomodels.net/biology-qualifiers/" xmlns:bqmodel="http://biomodels.net/model-qualifiers/">
            <rdf:Description rdf:about="#Leave_DIHYDROFOLATEREDUCT__45__RXN_M">
              <bqbiol:is>
                <rdf:Bag>
                  <rdf:li rdf:resource="http://identifiers.org/metanetx.reaction/MNXR139012"/>
                </rdf:Bag>
              </bqbiol:is>
            </rdf:Description>
          </rdf:RDF>
        </annotation>
        <listOfReactants>
          <speciesReference species="Leave_PROTON__91__M__93__" stoichiometry="1" constant="true"/>
          <speciesReference species="Leave_NADPH__91__M__93__" stoichiometry="1" constant="true"/>
          <speciesReference species="Leave_DIHYDROFOLATE__91__M__93__" stoichiometry="1" constant="true"/>
        </listOfReactants>
        <listOfProducts>
          <speciesReference species="Leave_THF__91__M__93__" stoichiometry="1" constant="true"/>
          <speciesReference species="Leave_NADP__91__M__93__" stoichiometry="1" constant="true"/>
        </listOfProducts>
        <fbc:geneProductAssociation>
          <fbc:or>
            <fbc:geneProductRef fbc:geneProduct="G_g5858"/>
            <fbc:geneProductRef fbc:geneProduct="G_g6002"/>
            <fbc:geneProductRef fbc:geneProduct="G_g5462"/>
          </fbc:or>
        </fbc:geneProductAssociation>
      </reaction>
      <reaction metaid="Leave_DIHYDROFOLATESYNTH__45__RXN_M" id="Leave_DIHYDROFOLATESYNTH__45__RXN_M" name="dihydrofolate synthase" reversible="false" fast="false" fbc:lowerFluxBound="FB2N0" fbc:upperFluxBound="FB12N1000">
        <annotation xmlns:sbml="http://www.sbml.org/sbml/level3/version1/core">
          <rdf:RDF xmlns:rdf="http://www.w3.org/1999/02/22-rdf-syntax-ns#" xmlns:dcterms="http://purl.org/dc/terms/" xmlns:vCard="http://www.w3.org/2001/vcard-rdf/3.0#" xmlns:vCard4="http://www.w3.org/2006/vcard/ns#" xmlns:bqbiol="http://biomodels.net/biology-qualifiers/" xmlns:bqmodel="http://biomodels.net/model-qualifiers/">
            <rdf:Description rdf:about="#Leave_DIHYDROFOLATESYNTH__45__RXN_M">
              <bqbiol:is>
                <rdf:Bag>
                  <rdf:li rdf:resource="http://identifiers.org/metanetx.reaction/MNXR140043"/>
                </rdf:Bag>
              </bqbiol:is>
            </rdf:Description>
          </rdf:RDF>
        </annotation>
        <listOfReactants>
          <speciesReference species="Leave_ATP__91__M__93__" stoichiometry="1" constant="true"/>
          <speciesReference species="Leave_GLT__91__M__93__" stoichiometry="1" constant="true"/>
          <speciesReference species="Leave_7__45__8__45__DIHYDROPTEROATE__91__M__93__" stoichiometry="1" constant="true"/>
        </listOfReactants>
        <listOfProducts>
          <speciesReference species="Leave_PROTON__91__M__93__" stoichiometry="1" constant="true"/>
          <speciesReference species="Leave_ADP__91__M__93__" stoichiometry="1" constant="true"/>
          <speciesReference species="Leave_Pi__91__M__93__" stoichiometry="1" constant="true"/>
          <speciesReference species="Leave_DIHYDROFOLATE__91__M__93__" stoichiometry="1" constant="true"/>
        </listOfProducts>
      </reaction>
      <reaction metaid="Leave_FORMATE__45__DEHYDROGENASE__45__NADP__43____45__RXN_M" id="Leave_FORMATE__45__DEHYDROGENASE__45__NADP__43____45__RXN_M" name="formate dehydrogenase (NADP&lt;small&gt;&lt;sup&gt;+&lt;/sup&gt;&lt;/small&gt;)" reversible="true" fast="false" fbc:lowerFluxBound="FB1N1000" fbc:upperFluxBound="FB12N1000">
        <annotation xmlns:sbml="http://www.sbml.org/sbml/level3/version1/core">
          <rdf:RDF xmlns:rdf="http://www.w3.org/1999/02/22-rdf-syntax-ns#" xmlns:dcterms="http://purl.org/dc/terms/" xmlns:vCard="http://www.w3.org/2001/vcard-rdf/3.0#" xmlns:vCard4="http://www.w3.org/2006/vcard/ns#" xmlns:bqbiol="http://biomodels.net/biology-qualifiers/" xmlns:bqmodel="http://biomodels.net/model-qualifiers/">
            <rdf:Description rdf:about="#Leave_FORMATE__45__DEHYDROGENASE__45__NADP__43____45__RXN_M">
              <bqbiol:is>
                <rdf:Bag>
                  <rdf:li rdf:resource="http://identifiers.org/metanetx.reaction/MNXR106403"/>
                </rdf:Bag>
              </bqbiol:is>
            </rdf:Description>
          </rdf:RDF>
        </annotation>
        <listOfReactants>
          <speciesReference species="Leave_FORMATE__91__M__93__" stoichiometry="1" constant="true"/>
          <speciesReference species="Leave_NADP__91__M__93__" stoichiometry="1" constant="true"/>
        </listOfReactants>
        <listOfProducts>
          <speciesReference species="Leave_CARBON__45__DIOXIDE__91__M__93__" stoichiometry="1" constant="true"/>
          <speciesReference species="Leave_NADPH__91__M__93__" stoichiometry="1" constant="true"/>
        </listOfProducts>
        <fbc:geneProductAssociation>
          <fbc:or>
            <fbc:geneProductRef fbc:geneProduct="G_g5844"/>
            <fbc:geneProductRef fbc:geneProduct="G_g5843"/>
          </fbc:or>
        </fbc:geneProductAssociation>
      </reaction>
      <reaction metaid="Leave_FUMHYDR__45__RXN_M" id="Leave_FUMHYDR__45__RXN_M" name="fumarate hydratase" reversible="true" fast="false" fbc:lowerFluxBound="FB1N1000" fbc:upperFluxBound="FB12N1000">
        <annotation xmlns:sbml="http://www.sbml.org/sbml/level3/version1/core">
          <rdf:RDF xmlns:rdf="http://www.w3.org/1999/02/22-rdf-syntax-ns#" xmlns:dcterms="http://purl.org/dc/terms/" xmlns:vCard="http://www.w3.org/2001/vcard-rdf/3.0#" xmlns:vCard4="http://www.w3.org/2006/vcard/ns#" xmlns:bqbiol="http://biomodels.net/biology-qualifiers/" xmlns:bqmodel="http://biomodels.net/model-qualifiers/">
            <rdf:Description rdf:about="#Leave_FUMHYDR__45__RXN_M">
              <bqbiol:is>
                <rdf:Bag>
                  <rdf:li rdf:resource="http://identifiers.org/metanetx.reaction/MNXR99705"/>
                </rdf:Bag>
              </bqbiol:is>
            </rdf:Description>
          </rdf:RDF>
        </annotation>
        <listOfReactants>
          <speciesReference species="Leave_MAL__91__M__93__" stoichiometry="1" constant="true"/>
        </listOfReactants>
        <listOfProducts>
          <speciesReference species="Leave_FUM__91__M__93__" stoichiometry="1" constant="true"/>
          <speciesReference species="Leave_WATER__91__M__93__" stoichiometry="1" constant="true"/>
        </listOfProducts>
        <fbc:geneProductAssociation>
          <fbc:geneProductRef fbc:geneProduct="G_g5098"/>
        </fbc:geneProductAssociation>
      </reaction>
      <reaction metaid="Leave_GALACTONOLACTONE__45__DEHYDROGENASE__45__RXN_M" id="Leave_GALACTONOLACTONE__45__DEHYDROGENASE__45__RXN_M" name="&lt;small&gt;L&lt;/small&gt;-galactonolactone dehydrogenase" reversible="false" fast="false" fbc:lowerFluxBound="FB2N0" fbc:upperFluxBound="FB12N1000">
        <annotation xmlns:sbml="http://www.sbml.org/sbml/level3/version1/core">
          <rdf:RDF xmlns:rdf="http://www.w3.org/1999/02/22-rdf-syntax-ns#" xmlns:dcterms="http://purl.org/dc/terms/" xmlns:vCard="http://www.w3.org/2001/vcard-rdf/3.0#" xmlns:vCard4="http://www.w3.org/2006/vcard/ns#" xmlns:bqbiol="http://biomodels.net/biology-qualifiers/" xmlns:bqmodel="http://biomodels.net/model-qualifiers/">
            <rdf:Description rdf:about="#Leave_GALACTONOLACTONE__45__DEHYDROGENASE__45__RXN_M">
              <bqbiol:is>
                <rdf:Bag>
                  <rdf:li rdf:resource="http://identifiers.org/metanetx.reaction/MNXR140061"/>
                </rdf:Bag>
              </bqbiol:is>
            </rdf:Description>
          </rdf:RDF>
        </annotation>
        <listOfReactants>
          <speciesReference species="Leave_CPD__45__330__91__M__93__" stoichiometry="1" constant="true"/>
          <speciesReference species="Leave_Cytochromes__45__C__45__Oxidized__91__M__93__" stoichiometry="2" constant="true"/>
        </listOfReactants>
        <listOfProducts>
          <speciesReference species="Leave_PROTON__91__M__93__" stoichiometry="3" constant="true"/>
          <speciesReference species="Leave_ASCORBATE__91__M__93__" stoichiometry="1" constant="true"/>
          <speciesReference species="Leave_Cytochromes__45__C__45__Reduced__91__M__93__" stoichiometry="2" constant="true"/>
        </listOfProducts>
        <fbc:geneProductAssociation>
          <fbc:geneProductRef fbc:geneProduct="G_g5018"/>
        </fbc:geneProductAssociation>
      </reaction>
      <reaction metaid="Leave_GAPOXNPHOSPHN__45__RXN_M" id="Leave_GAPOXNPHOSPHN__45__RXN_M" name="glyceraldehyde-3-phosphate dehydrogenase (phosphorylating)" reversible="true" fast="false" fbc:lowerFluxBound="FB1N1000" fbc:upperFluxBound="FB12N1000">
        <annotation xmlns:sbml="http://www.sbml.org/sbml/level3/version1/core">
          <rdf:RDF xmlns:rdf="http://www.w3.org/1999/02/22-rdf-syntax-ns#" xmlns:dcterms="http://purl.org/dc/terms/" xmlns:vCard="http://www.w3.org/2001/vcard-rdf/3.0#" xmlns:vCard4="http://www.w3.org/2006/vcard/ns#" xmlns:bqbiol="http://biomodels.net/biology-qualifiers/" xmlns:bqmodel="http://biomodels.net/model-qualifiers/">
            <rdf:Description rdf:about="#Leave_GAPOXNPHOSPHN__45__RXN_M">
              <bqbiol:is>
                <rdf:Bag>
                  <rdf:li rdf:resource="http://identifiers.org/metanetx.reaction/MNXR100040"/>
                </rdf:Bag>
              </bqbiol:is>
            </rdf:Description>
          </rdf:RDF>
        </annotation>
        <listOfReactants>
          <speciesReference species="Leave_Pi__91__M__93__" stoichiometry="1" constant="true"/>
          <speciesReference species="Leave_NAD__91__M__93__" stoichiometry="1" constant="true"/>
          <speciesReference species="Leave_GAP__91__M__93__" stoichiometry="1" constant="true"/>
        </listOfReactants>
        <listOfProducts>
          <speciesReference species="Leave_PROTON__91__M__93__" stoichiometry="1" constant="true"/>
          <speciesReference species="Leave_NADH__91__M__93__" stoichiometry="1" constant="true"/>
          <speciesReference species="Leave_DPG__91__M__93__" stoichiometry="1" constant="true"/>
        </listOfProducts>
        <fbc:geneProductAssociation>
          <fbc:or>
            <fbc:geneProductRef fbc:geneProduct="G_g5620"/>
            <fbc:geneProductRef fbc:geneProduct="G_g5403"/>
            <fbc:geneProductRef fbc:geneProduct="G_g6144"/>
            <fbc:geneProductRef fbc:geneProduct="G_g5460"/>
            <fbc:geneProductRef fbc:geneProduct="G_g5236"/>
            <fbc:geneProductRef fbc:geneProduct="G_g5871"/>
            <fbc:geneProductRef fbc:geneProduct="G_g5620"/>
            <fbc:geneProductRef fbc:geneProduct="G_g5403"/>
          </fbc:or>
        </fbc:geneProductAssociation>
      </reaction>
      <reaction metaid="Leave_GCVMULTI__45__RXN_M" id="Leave_GCVMULTI__45__RXN_M" name="GCVMULTI-RXN" reversible="false" fast="false" fbc:lowerFluxBound="FB2N0" fbc:upperFluxBound="FB12N1000">
        <annotation xmlns:sbml="http://www.sbml.org/sbml/level3/version1/core">
          <rdf:RDF xmlns:rdf="http://www.w3.org/1999/02/22-rdf-syntax-ns#" xmlns:dcterms="http://purl.org/dc/terms/" xmlns:vCard="http://www.w3.org/2001/vcard-rdf/3.0#" xmlns:vCard4="http://www.w3.org/2006/vcard/ns#" xmlns:bqbiol="http://biomodels.net/biology-qualifiers/" xmlns:bqmodel="http://biomodels.net/model-qualifiers/">
            <rdf:Description rdf:about="#Leave_GCVMULTI__45__RXN_M">
              <bqbiol:is>
                <rdf:Bag>
                  <rdf:li rdf:resource="http://identifiers.org/metanetx.reaction/MNXR140064"/>
                </rdf:Bag>
              </bqbiol:is>
            </rdf:Description>
          </rdf:RDF>
        </annotation>
        <listOfReactants>
          <speciesReference species="Leave_THF__91__M__93__" stoichiometry="1" constant="true"/>
          <speciesReference species="Leave_NAD__91__M__93__" stoichiometry="1" constant="true"/>
          <speciesReference species="Leave_GLY__91__M__93__" stoichiometry="1" constant="true"/>
        </listOfReactants>
        <listOfProducts>
          <speciesReference species="Leave_PROTON__91__M__93__" stoichiometry="1" constant="true"/>
          <speciesReference species="Leave_CARBON__45__DIOXIDE__91__M__93__" stoichiometry="1" constant="true"/>
          <speciesReference species="Leave_METHYLENE__45__THF__91__M__93__" stoichiometry="1" constant="true"/>
          <speciesReference species="Leave_NADH__91__M__93__" stoichiometry="1" constant="true"/>
          <speciesReference species="Leave_AMMONIA__91__M__93__" stoichiometry="1" constant="true"/>
        </listOfProducts>
      </reaction>
      <reaction metaid="Leave_GDPKIN__45__RXN_M" id="Leave_GDPKIN__45__RXN_M" name="GDPKIN-RXN" reversible="true" fast="false" fbc:lowerFluxBound="FB1N1000" fbc:upperFluxBound="FB12N1000">
        <annotation xmlns:sbml="http://www.sbml.org/sbml/level3/version1/core">
          <rdf:RDF xmlns:rdf="http://www.w3.org/1999/02/22-rdf-syntax-ns#" xmlns:dcterms="http://purl.org/dc/terms/" xmlns:vCard="http://www.w3.org/2001/vcard-rdf/3.0#" xmlns:vCard4="http://www.w3.org/2006/vcard/ns#" xmlns:bqbiol="http://biomodels.net/biology-qualifiers/" xmlns:bqmodel="http://biomodels.net/model-qualifiers/">
            <rdf:Description rdf:about="#Leave_GDPKIN__45__RXN_M">
              <bqbiol:is>
                <rdf:Bag>
                  <rdf:li rdf:resource="http://identifiers.org/metanetx.reaction/MNXR96119"/>
                </rdf:Bag>
              </bqbiol:is>
            </rdf:Description>
          </rdf:RDF>
        </annotation>
        <listOfReactants>
          <speciesReference species="Leave_ATP__91__M__93__" stoichiometry="1" constant="true"/>
          <speciesReference species="Leave_GDP__91__M__93__" stoichiometry="1" constant="true"/>
        </listOfReactants>
        <listOfProducts>
          <speciesReference species="Leave_ADP__91__M__93__" stoichiometry="1" constant="true"/>
          <speciesReference species="Leave_GTP__91__M__93__" stoichiometry="1" constant="true"/>
        </listOfProducts>
        <fbc:geneProductAssociation>
          <fbc:or>
            <fbc:geneProductRef fbc:geneProduct="G_g6055"/>
            <fbc:geneProductRef fbc:geneProduct="G_g6112"/>
            <fbc:geneProductRef fbc:geneProduct="G_g5621"/>
            <fbc:geneProductRef fbc:geneProduct="G_g6229"/>
          </fbc:or>
        </fbc:geneProductAssociation>
      </reaction>
      <reaction metaid="Leave_GLUTAMATE__45__DEHYDROGENASE__45__NADP__43____45__RXN__45____40__NAD__41___M" id="Leave_GLUTAMATE__45__DEHYDROGENASE__45__NADP__43____45__RXN__45____40__NAD__41___M" name="glutamate dehydrogenase [NAD(P)&lt;small&gt;&lt;sup&gt;+&lt;/sup&gt;&lt;/small&gt;]" reversible="true" fast="false" fbc:lowerFluxBound="FB1N1000" fbc:upperFluxBound="FB12N1000">
        <listOfReactants>
          <speciesReference species="Leave_WATER__91__M__93__" stoichiometry="1" constant="true"/>
          <speciesReference species="Leave_NAD__91__M__93__" stoichiometry="1" constant="true"/>
          <speciesReference species="Leave_GLT__91__M__93__" stoichiometry="1" constant="true"/>
        </listOfReactants>
        <listOfProducts>
          <speciesReference species="Leave_2__45__KETOGLUTARATE__91__M__93__" stoichiometry="1" constant="true"/>
          <speciesReference species="Leave_PROTON__91__M__93__" stoichiometry="2" constant="true"/>
          <speciesReference species="Leave_NADH__91__M__93__" stoichiometry="1" constant="true"/>
          <speciesReference species="Leave_AMMONIA__91__M__93__" stoichiometry="1" constant="true"/>
        </listOfProducts>
        <fbc:geneProductAssociation>
          <fbc:or>
            <fbc:geneProductRef fbc:geneProduct="G_g6105"/>
            <fbc:geneProductRef fbc:geneProduct="G_g5708"/>
            <fbc:geneProductRef fbc:geneProduct="G_g5997"/>
            <fbc:geneProductRef fbc:geneProduct="G_g5877"/>
            <fbc:geneProductRef fbc:geneProduct="G_g5612"/>
          </fbc:or>
        </fbc:geneProductAssociation>
      </reaction>
      <reaction metaid="Leave_GLUTAMATE__45__DEHYDROGENASE__45__NADP__43____45__RXN__45____40__NADP__41___M" id="Leave_GLUTAMATE__45__DEHYDROGENASE__45__NADP__43____45__RXN__45____40__NADP__41___M" name="glutamate dehydrogenase [NAD(P)&lt;small&gt;&lt;sup&gt;+&lt;/sup&gt;&lt;/small&gt;]" reversible="true" fast="false" fbc:lowerFluxBound="FB1N1000" fbc:upperFluxBound="FB12N1000">
        <listOfReactants>
          <speciesReference species="Leave_WATER__91__M__93__" stoichiometry="1" constant="true"/>
          <speciesReference species="Leave_NADP__91__M__93__" stoichiometry="1" constant="true"/>
          <speciesReference species="Leave_GLT__91__M__93__" stoichiometry="1" constant="true"/>
        </listOfReactants>
        <listOfProducts>
          <speciesReference species="Leave_2__45__KETOGLUTARATE__91__M__93__" stoichiometry="1" constant="true"/>
          <speciesReference species="Leave_PROTON__91__M__93__" stoichiometry="2" constant="true"/>
          <speciesReference species="Leave_NADPH__91__M__93__" stoichiometry="1" constant="true"/>
          <speciesReference species="Leave_AMMONIA__91__M__93__" stoichiometry="1" constant="true"/>
        </listOfProducts>
        <fbc:geneProductAssociation>
          <fbc:or>
            <fbc:geneProductRef fbc:geneProduct="G_g6105"/>
            <fbc:geneProductRef fbc:geneProduct="G_g5708"/>
            <fbc:geneProductRef fbc:geneProduct="G_g5997"/>
            <fbc:geneProductRef fbc:geneProduct="G_g5877"/>
            <fbc:geneProductRef fbc:geneProduct="G_g5612"/>
          </fbc:or>
        </fbc:geneProductAssociation>
      </reaction>
      <reaction metaid="Leave_GLUTAMINESYN__45__RXN_M" id="Leave_GLUTAMINESYN__45__RXN_M" name="glutamate&amp;mdash;ammonia ligase" reversible="false" fast="false" fbc:lowerFluxBound="FB2N0" fbc:upperFluxBound="FB12N1000">
        <annotation xmlns:sbml="http://www.sbml.org/sbml/level3/version1/core">
          <rdf:RDF xmlns:rdf="http://www.w3.org/1999/02/22-rdf-syntax-ns#" xmlns:dcterms="http://purl.org/dc/terms/" xmlns:vCard="http://www.w3.org/2001/vcard-rdf/3.0#" xmlns:vCard4="http://www.w3.org/2006/vcard/ns#" xmlns:bqbiol="http://biomodels.net/biology-qualifiers/" xmlns:bqmodel="http://biomodels.net/model-qualifiers/">
            <rdf:Description rdf:about="#Leave_GLUTAMINESYN__45__RXN_M">
              <bqbiol:is>
                <rdf:Bag>
                  <rdf:li rdf:resource="http://identifiers.org/metanetx.reaction/MNXR100024"/>
                </rdf:Bag>
              </bqbiol:is>
            </rdf:Description>
          </rdf:RDF>
        </annotation>
        <listOfReactants>
          <speciesReference species="Leave_ATP__91__M__93__" stoichiometry="1" constant="true"/>
          <speciesReference species="Leave_GLT__91__M__93__" stoichiometry="1" constant="true"/>
          <speciesReference species="Leave_AMMONIA__91__M__93__" stoichiometry="1" constant="true"/>
        </listOfReactants>
        <listOfProducts>
          <speciesReference species="Leave_ADP__91__M__93__" stoichiometry="1" constant="true"/>
          <speciesReference species="Leave_Pi__91__M__93__" stoichiometry="1" constant="true"/>
          <speciesReference species="Leave_GLN__91__M__93__" stoichiometry="1" constant="true"/>
        </listOfProducts>
        <fbc:geneProductAssociation>
          <fbc:or>
            <fbc:geneProductRef fbc:geneProduct="G_g5278"/>
            <fbc:geneProductRef fbc:geneProduct="G_g5891"/>
            <fbc:geneProductRef fbc:geneProduct="G_g5039"/>
            <fbc:geneProductRef fbc:geneProduct="G_g5043"/>
            <fbc:geneProductRef fbc:geneProduct="G_g5040"/>
            <fbc:geneProductRef fbc:geneProduct="G_g6159"/>
            <fbc:geneProductRef fbc:geneProduct="G_g5193"/>
            <fbc:geneProductRef fbc:geneProduct="G_g5194"/>
            <fbc:geneProductRef fbc:geneProduct="G_g5195"/>
            <fbc:geneProductRef fbc:geneProduct="G_g5196"/>
            <fbc:geneProductRef fbc:geneProduct="G_g5308"/>
          </fbc:or>
        </fbc:geneProductAssociation>
      </reaction>
      <reaction metaid="Leave_GLYC3PDEHYDROG__45__RXN_M" id="Leave_GLYC3PDEHYDROG__45__RXN_M" name="sn-glycerol 3-phosphate:ubiquinone-8 oxidoreductase" reversible="false" fast="false" fbc:lowerFluxBound="FB2N0" fbc:upperFluxBound="FB12N1000">
        <listOfReactants>
          <speciesReference species="Leave_GLYCEROL__45__3P__91__M__93__" stoichiometry="1" constant="true"/>
          <speciesReference species="Leave_Quinones__91__M__93__" stoichiometry="1" constant="true"/>
        </listOfReactants>
        <listOfProducts>
          <speciesReference species="Leave_DIHYDROXY__45__ACETONE__45__PHOSPHATE__91__M__93__" stoichiometry="1" constant="true"/>
          <speciesReference species="Leave_Reduced__45__Quinones__91__M__93__" stoichiometry="1" constant="true"/>
        </listOfProducts>
        <fbc:geneProductAssociation>
          <fbc:or>
            <fbc:geneProductRef fbc:geneProduct="G_g5953"/>
            <fbc:geneProductRef fbc:geneProduct="G_g5110"/>
            <fbc:geneProductRef fbc:geneProduct="G_g5017"/>
            <fbc:geneProductRef fbc:geneProduct="G_g6007"/>
            <fbc:geneProductRef fbc:geneProduct="G_g5512"/>
          </fbc:or>
        </fbc:geneProductAssociation>
      </reaction>
      <reaction metaid="Leave_GLYC3PDEHYDROGBIOSYN__45__RXN__45____40__NADP__41___M" id="Leave_GLYC3PDEHYDROGBIOSYN__45__RXN__45____40__NADP__41___M" name="glycerol-3-phosphate dehydrogenase [NAD(P)&lt;small&gt;&lt;sup&gt;+&lt;/sup&gt;&lt;/small&gt;]" reversible="false" fast="false" fbc:lowerFluxBound="FB2N0" fbc:upperFluxBound="FB12N1000">
        <listOfReactants>
          <speciesReference species="Leave_PROTON__91__M__93__" stoichiometry="1" constant="true"/>
          <speciesReference species="Leave_DIHYDROXY__45__ACETONE__45__PHOSPHATE__91__M__93__" stoichiometry="1" constant="true"/>
          <speciesReference species="Leave_NADPH__91__M__93__" stoichiometry="1" constant="true"/>
        </listOfReactants>
        <listOfProducts>
          <speciesReference species="Leave_GLYCEROL__45__3P__91__M__93__" stoichiometry="1" constant="true"/>
          <speciesReference species="Leave_NADP__91__M__93__" stoichiometry="1" constant="true"/>
        </listOfProducts>
        <fbc:geneProductAssociation>
          <fbc:or>
            <fbc:geneProductRef fbc:geneProduct="G_g5953"/>
            <fbc:geneProductRef fbc:geneProduct="G_g5110"/>
            <fbc:geneProductRef fbc:geneProduct="G_g5017"/>
            <fbc:geneProductRef fbc:geneProduct="G_g6007"/>
            <fbc:geneProductRef fbc:geneProduct="G_g5512"/>
          </fbc:or>
        </fbc:geneProductAssociation>
      </reaction>
      <reaction metaid="Leave_GLYCINE__45__AMINOTRANSFERASE__45__RXN_M" id="Leave_GLYCINE__45__AMINOTRANSFERASE__45__RXN_M" name="glycine transaminase" reversible="false" fast="false" fbc:lowerFluxBound="FB2N0" fbc:upperFluxBound="FB12N1000">
        <annotation xmlns:sbml="http://www.sbml.org/sbml/level3/version1/core">
          <rdf:RDF xmlns:rdf="http://www.w3.org/1999/02/22-rdf-syntax-ns#" xmlns:dcterms="http://purl.org/dc/terms/" xmlns:vCard="http://www.w3.org/2001/vcard-rdf/3.0#" xmlns:vCard4="http://www.w3.org/2006/vcard/ns#" xmlns:bqbiol="http://biomodels.net/biology-qualifiers/" xmlns:bqmodel="http://biomodels.net/model-qualifiers/">
            <rdf:Description rdf:about="#Leave_GLYCINE__45__AMINOTRANSFERASE__45__RXN_M">
              <bqbiol:is>
                <rdf:Bag>
                  <rdf:li rdf:resource="http://identifiers.org/metanetx.reaction/MNXR100364"/>
                </rdf:Bag>
              </bqbiol:is>
            </rdf:Description>
          </rdf:RDF>
        </annotation>
        <listOfReactants>
          <speciesReference species="Leave_GLYOX__91__M__93__" stoichiometry="1" constant="true"/>
          <speciesReference species="Leave_GLT__91__M__93__" stoichiometry="1" constant="true"/>
        </listOfReactants>
        <listOfProducts>
          <speciesReference species="Leave_2__45__KETOGLUTARATE__91__M__93__" stoichiometry="1" constant="true"/>
          <speciesReference species="Leave_GLY__91__M__93__" stoichiometry="1" constant="true"/>
        </listOfProducts>
        <fbc:geneProductAssociation>
          <fbc:geneProductRef fbc:geneProduct="G_g6206"/>
        </fbc:geneProductAssociation>
      </reaction>
      <reaction metaid="Leave_GLYCINE__45__DEHYDROGENASE__45__RXN_M" id="Leave_GLYCINE__45__DEHYDROGENASE__45__RXN_M" name="glycine dehydrogenase" reversible="true" fast="false" fbc:lowerFluxBound="FB1N1000" fbc:upperFluxBound="FB12N1000">
        <annotation xmlns:sbml="http://www.sbml.org/sbml/level3/version1/core">
          <rdf:RDF xmlns:rdf="http://www.w3.org/1999/02/22-rdf-syntax-ns#" xmlns:dcterms="http://purl.org/dc/terms/" xmlns:vCard="http://www.w3.org/2001/vcard-rdf/3.0#" xmlns:vCard4="http://www.w3.org/2006/vcard/ns#" xmlns:bqbiol="http://biomodels.net/biology-qualifiers/" xmlns:bqmodel="http://biomodels.net/model-qualifiers/">
            <rdf:Description rdf:about="#Leave_GLYCINE__45__DEHYDROGENASE__45__RXN_M">
              <bqbiol:is>
                <rdf:Bag>
                  <rdf:li rdf:resource="http://identifiers.org/metanetx.reaction/MNXR106492"/>
                </rdf:Bag>
              </bqbiol:is>
            </rdf:Description>
          </rdf:RDF>
        </annotation>
        <listOfReactants>
          <speciesReference species="Leave_WATER__91__M__93__" stoichiometry="1" constant="true"/>
          <speciesReference species="Leave_NAD__91__M__93__" stoichiometry="1" constant="true"/>
          <speciesReference species="Leave_GLY__91__M__93__" stoichiometry="1" constant="true"/>
        </listOfReactants>
        <listOfProducts>
          <speciesReference species="Leave_PROTON__91__M__93__" stoichiometry="2" constant="true"/>
          <speciesReference species="Leave_NADH__91__M__93__" stoichiometry="1" constant="true"/>
          <speciesReference species="Leave_GLYOX__91__M__93__" stoichiometry="1" constant="true"/>
          <speciesReference species="Leave_AMMONIA__91__M__93__" stoichiometry="1" constant="true"/>
        </listOfProducts>
        <fbc:geneProductAssociation>
          <fbc:geneProductRef fbc:geneProduct="G_g4984"/>
        </fbc:geneProductAssociation>
      </reaction>
      <reaction metaid="Leave_GLYOHMETRANS__45__RXN_M" id="Leave_GLYOHMETRANS__45__RXN_M" name="glycine hydroxymethyltransferase" reversible="true" fast="false" fbc:lowerFluxBound="FB1N1000" fbc:upperFluxBound="FB12N1000">
        <annotation xmlns:sbml="http://www.sbml.org/sbml/level3/version1/core">
          <rdf:RDF xmlns:rdf="http://www.w3.org/1999/02/22-rdf-syntax-ns#" xmlns:dcterms="http://purl.org/dc/terms/" xmlns:vCard="http://www.w3.org/2001/vcard-rdf/3.0#" xmlns:vCard4="http://www.w3.org/2006/vcard/ns#" xmlns:bqbiol="http://biomodels.net/biology-qualifiers/" xmlns:bqmodel="http://biomodels.net/model-qualifiers/">
            <rdf:Description rdf:about="#Leave_GLYOHMETRANS__45__RXN_M">
              <bqbiol:is>
                <rdf:Bag>
                  <rdf:li rdf:resource="http://identifiers.org/metanetx.reaction/MNXR140084"/>
                </rdf:Bag>
              </bqbiol:is>
            </rdf:Description>
          </rdf:RDF>
        </annotation>
        <listOfReactants>
          <speciesReference species="Leave_THF__91__M__93__" stoichiometry="1" constant="true"/>
          <speciesReference species="Leave_SER__91__M__93__" stoichiometry="1" constant="true"/>
        </listOfReactants>
        <listOfProducts>
          <speciesReference species="Leave_METHYLENE__45__THF__91__M__93__" stoichiometry="1" constant="true"/>
          <speciesReference species="Leave_WATER__91__M__93__" stoichiometry="1" constant="true"/>
          <speciesReference species="Leave_GLY__91__M__93__" stoichiometry="1" constant="true"/>
        </listOfProducts>
        <fbc:geneProductAssociation>
          <fbc:or>
            <fbc:geneProductRef fbc:geneProduct="G_g5190"/>
            <fbc:geneProductRef fbc:geneProduct="G_g6051"/>
            <fbc:geneProductRef fbc:geneProduct="G_g6052"/>
            <fbc:geneProductRef fbc:geneProduct="G_g5396"/>
            <fbc:geneProductRef fbc:geneProduct="G_g5161"/>
            <fbc:geneProductRef fbc:geneProduct="G_g5167"/>
            <fbc:geneProductRef fbc:geneProduct="G_g5736"/>
            <fbc:geneProductRef fbc:geneProduct="G_g5281"/>
            <fbc:geneProductRef fbc:geneProduct="G_g4964"/>
            <fbc:geneProductRef fbc:geneProduct="G_g5064"/>
            <fbc:geneProductRef fbc:geneProduct="G_g5764"/>
            <fbc:geneProductRef fbc:geneProduct="G_g5070"/>
            <fbc:geneProductRef fbc:geneProduct="G_g5365"/>
            <fbc:geneProductRef fbc:geneProduct="G_g6190"/>
          </fbc:or>
        </fbc:geneProductAssociation>
      </reaction>
      <reaction metaid="Leave_H2PTERIDINEPYROPHOSPHOKIN__45__RXN_M" id="Leave_H2PTERIDINEPYROPHOSPHOKIN__45__RXN_M" name="2-amino-4-hydroxy-6-hydroxymethyldihydropteridine diphosphokinase" reversible="false" fast="false" fbc:lowerFluxBound="FB2N0" fbc:upperFluxBound="FB12N1000">
        <annotation xmlns:sbml="http://www.sbml.org/sbml/level3/version1/core">
          <rdf:RDF xmlns:rdf="http://www.w3.org/1999/02/22-rdf-syntax-ns#" xmlns:dcterms="http://purl.org/dc/terms/" xmlns:vCard="http://www.w3.org/2001/vcard-rdf/3.0#" xmlns:vCard4="http://www.w3.org/2006/vcard/ns#" xmlns:bqbiol="http://biomodels.net/biology-qualifiers/" xmlns:bqmodel="http://biomodels.net/model-qualifiers/">
            <rdf:Description rdf:about="#Leave_H2PTERIDINEPYROPHOSPHOKIN__45__RXN_M">
              <bqbiol:is>
                <rdf:Bag>
                  <rdf:li rdf:resource="http://identifiers.org/metanetx.reaction/MNXR100694"/>
                </rdf:Bag>
              </bqbiol:is>
            </rdf:Description>
          </rdf:RDF>
        </annotation>
        <listOfReactants>
          <speciesReference species="Leave_ATP__91__M__93__" stoichiometry="1" constant="true"/>
          <speciesReference species="Leave_AMINO__45__OH__45__HYDROXYMETHYL__45__DIHYDROPTERIDINE__91__M__93__" stoichiometry="1" constant="true"/>
        </listOfReactants>
        <listOfProducts>
          <speciesReference species="Leave_PROTON__91__M__93__" stoichiometry="1" constant="true"/>
          <speciesReference species="Leave_AMP__91__M__93__" stoichiometry="1" constant="true"/>
          <speciesReference species="Leave_DIHYDROPTERIN__45__CH2OH__45__PP__91__M__93__" stoichiometry="1" constant="true"/>
        </listOfProducts>
      </reaction>
      <reaction metaid="Leave_H2PTEROATESYNTH__45__RXN_M" id="Leave_H2PTEROATESYNTH__45__RXN_M" name="dihydropteroate synthase" reversible="false" fast="false" fbc:lowerFluxBound="FB2N0" fbc:upperFluxBound="FB12N1000">
        <annotation xmlns:sbml="http://www.sbml.org/sbml/level3/version1/core">
          <rdf:RDF xmlns:rdf="http://www.w3.org/1999/02/22-rdf-syntax-ns#" xmlns:dcterms="http://purl.org/dc/terms/" xmlns:vCard="http://www.w3.org/2001/vcard-rdf/3.0#" xmlns:vCard4="http://www.w3.org/2006/vcard/ns#" xmlns:bqbiol="http://biomodels.net/biology-qualifiers/" xmlns:bqmodel="http://biomodels.net/model-qualifiers/">
            <rdf:Description rdf:about="#Leave_H2PTEROATESYNTH__45__RXN_M">
              <bqbiol:is>
                <rdf:Bag>
                  <rdf:li rdf:resource="http://identifiers.org/metanetx.reaction/MNXR140085"/>
                </rdf:Bag>
              </bqbiol:is>
            </rdf:Description>
          </rdf:RDF>
        </annotation>
        <listOfReactants>
          <speciesReference species="Leave_P__45__AMINO__45__BENZOATE__91__M__93__" stoichiometry="1" constant="true"/>
          <speciesReference species="Leave_DIHYDROPTERIN__45__CH2OH__45__PP__91__M__93__" stoichiometry="1" constant="true"/>
        </listOfReactants>
        <listOfProducts>
          <speciesReference species="Leave_PPI__91__M__93__" stoichiometry="1" constant="true"/>
          <speciesReference species="Leave_7__45__8__45__DIHYDROPTEROATE__91__M__93__" stoichiometry="1" constant="true"/>
        </listOfProducts>
        <fbc:geneProductAssociation>
          <fbc:or>
            <fbc:geneProductRef fbc:geneProduct="G_g5601"/>
            <fbc:geneProductRef fbc:geneProduct="G_g5749"/>
          </fbc:or>
        </fbc:geneProductAssociation>
      </reaction>
      <reaction metaid="Leave_INORGPYROPHOSPHAT__45__RXN_M" id="Leave_INORGPYROPHOSPHAT__45__RXN_M" name="inorganic diphosphatase" reversible="false" fast="false" fbc:lowerFluxBound="FB2N0" fbc:upperFluxBound="FB12N1000">
        <annotation xmlns:sbml="http://www.sbml.org/sbml/level3/version1/core">
          <rdf:RDF xmlns:rdf="http://www.w3.org/1999/02/22-rdf-syntax-ns#" xmlns:dcterms="http://purl.org/dc/terms/" xmlns:vCard="http://www.w3.org/2001/vcard-rdf/3.0#" xmlns:vCard4="http://www.w3.org/2006/vcard/ns#" xmlns:bqbiol="http://biomodels.net/biology-qualifiers/" xmlns:bqmodel="http://biomodels.net/model-qualifiers/">
            <rdf:Description rdf:about="#Leave_INORGPYROPHOSPHAT__45__RXN_M">
              <bqbiol:is>
                <rdf:Bag>
                  <rdf:li rdf:resource="http://identifiers.org/metanetx.reaction/MNXR100808"/>
                </rdf:Bag>
              </bqbiol:is>
            </rdf:Description>
          </rdf:RDF>
        </annotation>
        <listOfReactants>
          <speciesReference species="Leave_PPI__91__M__93__" stoichiometry="1" constant="true"/>
          <speciesReference species="Leave_WATER__91__M__93__" stoichiometry="1" constant="true"/>
        </listOfReactants>
        <listOfProducts>
          <speciesReference species="Leave_PROTON__91__M__93__" stoichiometry="1" constant="true"/>
          <speciesReference species="Leave_Pi__91__M__93__" stoichiometry="2" constant="true"/>
        </listOfProducts>
        <fbc:geneProductAssociation>
          <fbc:or>
            <fbc:geneProductRef fbc:geneProduct="G_g5176"/>
            <fbc:geneProductRef fbc:geneProduct="G_g5718"/>
            <fbc:geneProductRef fbc:geneProduct="G_g5638"/>
          </fbc:or>
        </fbc:geneProductAssociation>
      </reaction>
      <reaction metaid="Leave_ISOCITDEH__45__RXN_M" id="Leave_ISOCITDEH__45__RXN_M" name="isocitrate dehydrogenase (NADP&lt;small&gt;&lt;sup&gt;+&lt;/sup&gt;&lt;/small&gt;)" reversible="false" fast="false" fbc:lowerFluxBound="FB2N0" fbc:upperFluxBound="FB12N1000">
        <annotation xmlns:sbml="http://www.sbml.org/sbml/level3/version1/core">
          <rdf:RDF xmlns:rdf="http://www.w3.org/1999/02/22-rdf-syntax-ns#" xmlns:dcterms="http://purl.org/dc/terms/" xmlns:vCard="http://www.w3.org/2001/vcard-rdf/3.0#" xmlns:vCard4="http://www.w3.org/2006/vcard/ns#" xmlns:bqbiol="http://biomodels.net/biology-qualifiers/" xmlns:bqmodel="http://biomodels.net/model-qualifiers/">
            <rdf:Description rdf:about="#Leave_ISOCITDEH__45__RXN_M">
              <bqbiol:is>
                <rdf:Bag>
                  <rdf:li rdf:resource="http://identifiers.org/metanetx.reaction/MNXR115983"/>
                </rdf:Bag>
              </bqbiol:is>
            </rdf:Description>
          </rdf:RDF>
        </annotation>
        <listOfReactants>
          <speciesReference species="Leave_THREO__45__DS__45__ISO__45__CITRATE__91__M__93__" stoichiometry="1" constant="true"/>
          <speciesReference species="Leave_NADP__91__M__93__" stoichiometry="1" constant="true"/>
        </listOfReactants>
        <listOfProducts>
          <speciesReference species="Leave_2__45__KETOGLUTARATE__91__M__93__" stoichiometry="1" constant="true"/>
          <speciesReference species="Leave_CARBON__45__DIOXIDE__91__M__93__" stoichiometry="1" constant="true"/>
          <speciesReference species="Leave_NADPH__91__M__93__" stoichiometry="1" constant="true"/>
        </listOfProducts>
        <fbc:geneProductAssociation>
          <fbc:or>
            <fbc:geneProductRef fbc:geneProduct="G_g6178"/>
            <fbc:geneProductRef fbc:geneProduct="G_g5724"/>
            <fbc:geneProductRef fbc:geneProduct="G_g5232"/>
            <fbc:geneProductRef fbc:geneProduct="G_g5435"/>
          </fbc:or>
        </fbc:geneProductAssociation>
      </reaction>
      <reaction metaid="Leave_ISOCITRATE__45__DEHYDROGENASE__45__NAD__43____45__RXN_M" id="Leave_ISOCITRATE__45__DEHYDROGENASE__45__NAD__43____45__RXN_M" name="isocitrate dehydrogenase (NAD&lt;small&gt;&lt;sup&gt;+&lt;/sup&gt;&lt;/small&gt;)" reversible="false" fast="false" fbc:lowerFluxBound="FB2N0" fbc:upperFluxBound="FB12N1000">
        <annotation xmlns:sbml="http://www.sbml.org/sbml/level3/version1/core">
          <rdf:RDF xmlns:rdf="http://www.w3.org/1999/02/22-rdf-syntax-ns#" xmlns:dcterms="http://purl.org/dc/terms/" xmlns:vCard="http://www.w3.org/2001/vcard-rdf/3.0#" xmlns:vCard4="http://www.w3.org/2006/vcard/ns#" xmlns:bqbiol="http://biomodels.net/biology-qualifiers/" xmlns:bqmodel="http://biomodels.net/model-qualifiers/">
            <rdf:Description rdf:about="#Leave_ISOCITRATE__45__DEHYDROGENASE__45__NAD__43____45__RXN_M">
              <bqbiol:is>
                <rdf:Bag>
                  <rdf:li rdf:resource="http://identifiers.org/metanetx.reaction/MNXR115984"/>
                </rdf:Bag>
              </bqbiol:is>
            </rdf:Description>
          </rdf:RDF>
        </annotation>
        <listOfReactants>
          <speciesReference species="Leave_THREO__45__DS__45__ISO__45__CITRATE__91__M__93__" stoichiometry="1" constant="true"/>
          <speciesReference species="Leave_NAD__91__M__93__" stoichiometry="1" constant="true"/>
        </listOfReactants>
        <listOfProducts>
          <speciesReference species="Leave_2__45__KETOGLUTARATE__91__M__93__" stoichiometry="1" constant="true"/>
          <speciesReference species="Leave_CARBON__45__DIOXIDE__91__M__93__" stoichiometry="1" constant="true"/>
          <speciesReference species="Leave_NADH__91__M__93__" stoichiometry="1" constant="true"/>
        </listOfProducts>
        <fbc:geneProductAssociation>
          <fbc:or>
            <fbc:geneProductRef fbc:geneProduct="G_g5724"/>
            <fbc:geneProductRef fbc:geneProduct="G_g5232"/>
            <fbc:geneProductRef fbc:geneProduct="G_g5435"/>
            <fbc:geneProductRef fbc:geneProduct="G_g6178"/>
            <fbc:geneProductRef fbc:geneProduct="G_g5051"/>
          </fbc:or>
        </fbc:geneProductAssociation>
      </reaction>
      <reaction metaid="Leave_MALIC__45__NAD__45__RXN_M" id="Leave_MALIC__45__NAD__45__RXN_M" name="malate dehydrogenase (oxaloacetate-decarboxylating)" reversible="false" fast="false" fbc:lowerFluxBound="FB2N0" fbc:upperFluxBound="FB12N1000">
        <listOfReactants>
          <speciesReference species="Leave_MAL__91__M__93__" stoichiometry="1" constant="true"/>
          <speciesReference species="Leave_NAD__91__M__93__" stoichiometry="1" constant="true"/>
        </listOfReactants>
        <listOfProducts>
          <speciesReference species="Leave_CARBON__45__DIOXIDE__91__M__93__" stoichiometry="1" constant="true"/>
          <speciesReference species="Leave_PYRUVATE__91__M__93__" stoichiometry="1" constant="true"/>
          <speciesReference species="Leave_NADH__91__M__93__" stoichiometry="1" constant="true"/>
        </listOfProducts>
        <fbc:geneProductAssociation>
          <fbc:or>
            <fbc:geneProductRef fbc:geneProduct="G_g6123"/>
            <fbc:geneProductRef fbc:geneProduct="G_g6101"/>
            <fbc:geneProductRef fbc:geneProduct="G_g5270"/>
            <fbc:geneProductRef fbc:geneProduct="G_g6243"/>
            <fbc:geneProductRef fbc:geneProduct="G_g5983"/>
          </fbc:or>
        </fbc:geneProductAssociation>
      </reaction>
      <reaction metaid="Leave_MALIC__45__NADP__45__RXN_M" id="Leave_MALIC__45__NADP__45__RXN_M" name="malate dehydrogenase (oxaloacetate-decarboxylating) (NADP&lt;small&gt;&lt;sup&gt;+&lt;/sup&gt;&lt;/small&gt;)" reversible="false" fast="false" fbc:lowerFluxBound="FB2N0" fbc:upperFluxBound="FB12N1000">
        <annotation xmlns:sbml="http://www.sbml.org/sbml/level3/version1/core">
          <rdf:RDF xmlns:rdf="http://www.w3.org/1999/02/22-rdf-syntax-ns#" xmlns:dcterms="http://purl.org/dc/terms/" xmlns:vCard="http://www.w3.org/2001/vcard-rdf/3.0#" xmlns:vCard4="http://www.w3.org/2006/vcard/ns#" xmlns:bqbiol="http://biomodels.net/biology-qualifiers/" xmlns:bqmodel="http://biomodels.net/model-qualifiers/">
            <rdf:Description rdf:about="#Leave_MALIC__45__NADP__45__RXN_M">
              <bqbiol:is>
                <rdf:Bag>
                  <rdf:li rdf:resource="http://identifiers.org/metanetx.reaction/MNXR101443"/>
                </rdf:Bag>
              </bqbiol:is>
            </rdf:Description>
          </rdf:RDF>
        </annotation>
        <listOfReactants>
          <speciesReference species="Leave_MAL__91__M__93__" stoichiometry="1" constant="true"/>
          <speciesReference species="Leave_NADP__91__M__93__" stoichiometry="1" constant="true"/>
        </listOfReactants>
        <listOfProducts>
          <speciesReference species="Leave_CARBON__45__DIOXIDE__91__M__93__" stoichiometry="1" constant="true"/>
          <speciesReference species="Leave_PYRUVATE__91__M__93__" stoichiometry="1" constant="true"/>
          <speciesReference species="Leave_NADPH__91__M__93__" stoichiometry="1" constant="true"/>
        </listOfProducts>
        <fbc:geneProductAssociation>
          <fbc:or>
            <fbc:geneProductRef fbc:geneProduct="G_g6150"/>
            <fbc:geneProductRef fbc:geneProduct="G_g6243"/>
            <fbc:geneProductRef fbc:geneProduct="G_g6101"/>
            <fbc:geneProductRef fbc:geneProduct="G_g5270"/>
            <fbc:geneProductRef fbc:geneProduct="G_g5075"/>
            <fbc:geneProductRef fbc:geneProduct="G_g5103"/>
            <fbc:geneProductRef fbc:geneProduct="G_g5983"/>
            <fbc:geneProductRef fbc:geneProduct="G_g6123"/>
            <fbc:geneProductRef fbc:geneProduct="G_g5162"/>
          </fbc:or>
        </fbc:geneProductAssociation>
      </reaction>
      <reaction metaid="Leave_NADH__45__DEHYDROG__45__A__45__RXN_M" id="Leave_NADH__45__DEHYDROG__45__A__45__RXN_M" name="NADH:ubiquinone reductase (H&lt;small&gt;&lt;sup&gt;+&lt;/sup&gt;&lt;/small&gt;-translocating)" reversible="false" fast="false" fbc:lowerFluxBound="FB2N0" fbc:upperFluxBound="FB12N1000">
        <annotation xmlns:sbml="http://www.sbml.org/sbml/level3/version1/core">
          <rdf:RDF xmlns:rdf="http://www.w3.org/1999/02/22-rdf-syntax-ns#" xmlns:dcterms="http://purl.org/dc/terms/" xmlns:vCard="http://www.w3.org/2001/vcard-rdf/3.0#" xmlns:vCard4="http://www.w3.org/2006/vcard/ns#" xmlns:bqbiol="http://biomodels.net/biology-qualifiers/" xmlns:bqmodel="http://biomodels.net/model-qualifiers/">
            <rdf:Description rdf:about="#Leave_NADH__45__DEHYDROG__45__A__45__RXN_M">
              <bqbiol:is>
                <rdf:Bag>
                  <rdf:li rdf:resource="http://identifiers.org/metanetx.reaction/MNXR116078"/>
                </rdf:Bag>
              </bqbiol:is>
            </rdf:Description>
          </rdf:RDF>
        </annotation>
        <listOfReactants>
          <speciesReference species="Leave_PROTON__91__M__93__" stoichiometry="5" constant="true"/>
          <speciesReference species="Leave_NADH__91__M__93__" stoichiometry="1" constant="true"/>
          <speciesReference species="Leave_Ubiquinones__91__M__93__" stoichiometry="1" constant="true"/>
        </listOfReactants>
        <listOfProducts>
          <speciesReference species="Leave_PROTON__91__C__93__" stoichiometry="4" constant="true"/>
          <speciesReference species="Leave_NAD__91__M__93__" stoichiometry="1" constant="true"/>
          <speciesReference species="Leave_Ubiquinols__91__M__93__" stoichiometry="1" constant="true"/>
        </listOfProducts>
        <fbc:geneProductAssociation>
          <fbc:or>
            <fbc:geneProductRef fbc:geneProduct="G_g5889"/>
            <fbc:geneProductRef fbc:geneProduct="G_g5284"/>
            <fbc:geneProductRef fbc:geneProduct="G_g5746"/>
            <fbc:geneProductRef fbc:geneProduct="G_g5273"/>
            <fbc:geneProductRef fbc:geneProduct="G_g6250"/>
            <fbc:geneProductRef fbc:geneProduct="G_g6095"/>
            <fbc:geneProductRef fbc:geneProduct="G_g5217"/>
            <fbc:geneProductRef fbc:geneProduct="G_g5347"/>
            <fbc:geneProductRef fbc:geneProduct="G_g5587"/>
          </fbc:or>
        </fbc:geneProductAssociation>
      </reaction>
      <reaction metaid="Leave_NADH__45__DEHYDROGENASE__45__RXN_M" id="Leave_NADH__45__DEHYDROGENASE__45__RXN_M" name="NADH dehydrogenase" reversible="false" fast="false" fbc:lowerFluxBound="FB2N0" fbc:upperFluxBound="FB12N1000">
        <annotation xmlns:sbml="http://www.sbml.org/sbml/level3/version1/core">
          <rdf:RDF xmlns:rdf="http://www.w3.org/1999/02/22-rdf-syntax-ns#" xmlns:dcterms="http://purl.org/dc/terms/" xmlns:vCard="http://www.w3.org/2001/vcard-rdf/3.0#" xmlns:vCard4="http://www.w3.org/2006/vcard/ns#" xmlns:bqbiol="http://biomodels.net/biology-qualifiers/" xmlns:bqmodel="http://biomodels.net/model-qualifiers/">
            <rdf:Description rdf:about="#Leave_NADH__45__DEHYDROGENASE__45__RXN_M">
              <bqbiol:is>
                <rdf:Bag>
                  <rdf:li rdf:resource="http://identifiers.org/metanetx.reaction/MNXR116080"/>
                </rdf:Bag>
              </bqbiol:is>
            </rdf:Description>
          </rdf:RDF>
        </annotation>
        <listOfReactants>
          <speciesReference species="Leave_PROTON__91__M__93__" stoichiometry="1" constant="true"/>
          <speciesReference species="Leave_NADH__91__M__93__" stoichiometry="1" constant="true"/>
          <speciesReference species="Leave_Oxidized__45__flavodoxins__91__M__93__" stoichiometry="1" constant="true"/>
        </listOfReactants>
        <listOfProducts>
          <speciesReference species="Leave_NAD__91__M__93__" stoichiometry="1" constant="true"/>
          <speciesReference species="Leave_Reduced__45__flavodoxins__91__M__93__" stoichiometry="1" constant="true"/>
        </listOfProducts>
        <fbc:geneProductAssociation>
          <fbc:or>
            <fbc:geneProductRef fbc:geneProduct="G_g5609"/>
            <fbc:geneProductRef fbc:geneProduct="G_g6138"/>
            <fbc:geneProductRef fbc:geneProduct="G_g5335"/>
            <fbc:geneProductRef fbc:geneProduct="G_g6130"/>
            <fbc:geneProductRef fbc:geneProduct="G_g5463"/>
            <fbc:geneProductRef fbc:geneProduct="G_g5889"/>
            <fbc:geneProductRef fbc:geneProduct="G_g6099"/>
            <fbc:geneProductRef fbc:geneProduct="G_g5521"/>
            <fbc:geneProductRef fbc:geneProduct="G_g6095"/>
          </fbc:or>
        </fbc:geneProductAssociation>
      </reaction>
      <reaction metaid="Leave_NQOR__45__RXN__45____40__NAD__41___M" id="Leave_NQOR__45__RXN__45____40__NAD__41___M" name="NAD(P)H dehydrogenase (quinone)" reversible="true" fast="false" fbc:lowerFluxBound="FB1N1000" fbc:upperFluxBound="FB12N1000">
        <listOfReactants>
          <speciesReference species="Leave_PROTON__91__M__93__" stoichiometry="1" constant="true"/>
          <speciesReference species="Leave_NADH__91__M__93__" stoichiometry="1" constant="true"/>
          <speciesReference species="Leave_Quinones__91__M__93__" stoichiometry="1" constant="true"/>
        </listOfReactants>
        <listOfProducts>
          <speciesReference species="Leave_NAD__91__M__93__" stoichiometry="1" constant="true"/>
          <speciesReference species="Leave_Reduced__45__Quinones__91__M__93__" stoichiometry="1" constant="true"/>
        </listOfProducts>
        <fbc:geneProductAssociation>
          <fbc:or>
            <fbc:geneProductRef fbc:geneProduct="G_g5302"/>
            <fbc:geneProductRef fbc:geneProduct="G_g5099"/>
            <fbc:geneProductRef fbc:geneProduct="G_g5424"/>
            <fbc:geneProductRef fbc:geneProduct="G_g5425"/>
            <fbc:geneProductRef fbc:geneProduct="G_g5426"/>
            <fbc:geneProductRef fbc:geneProduct="G_g5180"/>
            <fbc:geneProductRef fbc:geneProduct="G_g5303"/>
            <fbc:geneProductRef fbc:geneProduct="G_g5454"/>
            <fbc:geneProductRef fbc:geneProduct="G_g5759"/>
            <fbc:geneProductRef fbc:geneProduct="G_g5285"/>
            <fbc:geneProductRef fbc:geneProduct="G_g5429"/>
            <fbc:geneProductRef fbc:geneProduct="G_g5300"/>
            <fbc:geneProductRef fbc:geneProduct="G_g6137"/>
            <fbc:geneProductRef fbc:geneProduct="G_g5414"/>
            <fbc:geneProductRef fbc:geneProduct="G_g5179"/>
            <fbc:geneProductRef fbc:geneProduct="G_g4986"/>
            <fbc:geneProductRef fbc:geneProduct="G_g5304"/>
            <fbc:geneProductRef fbc:geneProduct="G_g5976"/>
          </fbc:or>
        </fbc:geneProductAssociation>
      </reaction>
      <reaction metaid="Leave_NQOR__45__RXN__45____40__NADP__41___M" id="Leave_NQOR__45__RXN__45____40__NADP__41___M" name="NAD(P)H dehydrogenase (quinone)" reversible="true" fast="false" fbc:lowerFluxBound="FB1N1000" fbc:upperFluxBound="FB12N1000">
        <listOfReactants>
          <speciesReference species="Leave_PROTON__91__M__93__" stoichiometry="1" constant="true"/>
          <speciesReference species="Leave_NADPH__91__M__93__" stoichiometry="1" constant="true"/>
          <speciesReference species="Leave_Quinones__91__M__93__" stoichiometry="1" constant="true"/>
        </listOfReactants>
        <listOfProducts>
          <speciesReference species="Leave_NADP__91__M__93__" stoichiometry="1" constant="true"/>
          <speciesReference species="Leave_Reduced__45__Quinones__91__M__93__" stoichiometry="1" constant="true"/>
        </listOfProducts>
        <fbc:geneProductAssociation>
          <fbc:or>
            <fbc:geneProductRef fbc:geneProduct="G_g5302"/>
            <fbc:geneProductRef fbc:geneProduct="G_g5099"/>
            <fbc:geneProductRef fbc:geneProduct="G_g5424"/>
            <fbc:geneProductRef fbc:geneProduct="G_g5425"/>
            <fbc:geneProductRef fbc:geneProduct="G_g5426"/>
            <fbc:geneProductRef fbc:geneProduct="G_g5180"/>
            <fbc:geneProductRef fbc:geneProduct="G_g5303"/>
            <fbc:geneProductRef fbc:geneProduct="G_g5454"/>
            <fbc:geneProductRef fbc:geneProduct="G_g5759"/>
            <fbc:geneProductRef fbc:geneProduct="G_g5285"/>
            <fbc:geneProductRef fbc:geneProduct="G_g5429"/>
            <fbc:geneProductRef fbc:geneProduct="G_g5300"/>
            <fbc:geneProductRef fbc:geneProduct="G_g6137"/>
            <fbc:geneProductRef fbc:geneProduct="G_g5414"/>
            <fbc:geneProductRef fbc:geneProduct="G_g5179"/>
            <fbc:geneProductRef fbc:geneProduct="G_g4986"/>
            <fbc:geneProductRef fbc:geneProduct="G_g5304"/>
            <fbc:geneProductRef fbc:geneProduct="G_g5976"/>
          </fbc:or>
        </fbc:geneProductAssociation>
      </reaction>
      <reaction metaid="Leave_PHOSGLYPHOS__45__RXN_M" id="Leave_PHOSGLYPHOS__45__RXN_M" name="phosphoglycerate kinase" reversible="true" fast="false" fbc:lowerFluxBound="FB1N1000" fbc:upperFluxBound="FB12N1000">
        <annotation xmlns:sbml="http://www.sbml.org/sbml/level3/version1/core">
          <rdf:RDF xmlns:rdf="http://www.w3.org/1999/02/22-rdf-syntax-ns#" xmlns:dcterms="http://purl.org/dc/terms/" xmlns:vCard="http://www.w3.org/2001/vcard-rdf/3.0#" xmlns:vCard4="http://www.w3.org/2006/vcard/ns#" xmlns:bqbiol="http://biomodels.net/biology-qualifiers/" xmlns:bqmodel="http://biomodels.net/model-qualifiers/">
            <rdf:Description rdf:about="#Leave_PHOSGLYPHOS__45__RXN_M">
              <bqbiol:is>
                <rdf:Bag>
                  <rdf:li rdf:resource="http://identifiers.org/metanetx.reaction/MNXR102538"/>
                </rdf:Bag>
              </bqbiol:is>
            </rdf:Description>
          </rdf:RDF>
        </annotation>
        <listOfReactants>
          <speciesReference species="Leave_ATP__91__M__93__" stoichiometry="1" constant="true"/>
          <speciesReference species="Leave_G3P__91__M__93__" stoichiometry="1" constant="true"/>
        </listOfReactants>
        <listOfProducts>
          <speciesReference species="Leave_ADP__91__M__93__" stoichiometry="1" constant="true"/>
          <speciesReference species="Leave_DPG__91__M__93__" stoichiometry="1" constant="true"/>
        </listOfProducts>
        <fbc:geneProductAssociation>
          <fbc:or>
            <fbc:geneProductRef fbc:geneProduct="G_g5869"/>
            <fbc:geneProductRef fbc:geneProduct="G_g5237"/>
          </fbc:or>
        </fbc:geneProductAssociation>
      </reaction>
      <reaction metaid="Leave_PYRUVDEH__45__RXN_M" id="Leave_PYRUVDEH__45__RXN_M" name="PYRUVDEH-RXN" reversible="true" fast="false" fbc:lowerFluxBound="FB1N1000" fbc:upperFluxBound="FB12N1000">
        <annotation xmlns:sbml="http://www.sbml.org/sbml/level3/version1/core">
          <rdf:RDF xmlns:rdf="http://www.w3.org/1999/02/22-rdf-syntax-ns#" xmlns:dcterms="http://purl.org/dc/terms/" xmlns:vCard="http://www.w3.org/2001/vcard-rdf/3.0#" xmlns:vCard4="http://www.w3.org/2006/vcard/ns#" xmlns:bqbiol="http://biomodels.net/biology-qualifiers/" xmlns:bqmodel="http://biomodels.net/model-qualifiers/">
            <rdf:Description rdf:about="#Leave_PYRUVDEH__45__RXN_M">
              <bqbiol:is>
                <rdf:Bag>
                  <rdf:li rdf:resource="http://identifiers.org/metanetx.reaction/MNXR102425"/>
                </rdf:Bag>
              </bqbiol:is>
            </rdf:Description>
          </rdf:RDF>
        </annotation>
        <listOfReactants>
          <speciesReference species="Leave_PYRUVATE__91__M__93__" stoichiometry="1" constant="true"/>
          <speciesReference species="Leave_NAD__91__M__93__" stoichiometry="1" constant="true"/>
          <speciesReference species="Leave_CO__45__A__91__M__93__" stoichiometry="1" constant="true"/>
        </listOfReactants>
        <listOfProducts>
          <speciesReference species="Leave_CARBON__45__DIOXIDE__91__M__93__" stoichiometry="1" constant="true"/>
          <speciesReference species="Leave_NADH__91__M__93__" stoichiometry="1" constant="true"/>
          <speciesReference species="Leave_ACETYL__45__COA__91__M__93__" stoichiometry="1" constant="true"/>
        </listOfProducts>
        <fbc:geneProductAssociation>
          <fbc:or>
            <fbc:geneProductRef fbc:geneProduct="G_g6158"/>
            <fbc:geneProductRef fbc:geneProduct="G_g6079"/>
            <fbc:geneProductRef fbc:geneProduct="G_g5745"/>
            <fbc:geneProductRef fbc:geneProduct="G_g5932"/>
            <fbc:geneProductRef fbc:geneProduct="G_g5922"/>
          </fbc:or>
        </fbc:geneProductAssociation>
      </reaction>
      <reaction metaid="Leave_RXN__45__10813__45____40__NADP__41___M" id="Leave_RXN__45__10813__45____40__NADP__41___M" name="malate dehydrogenase [NAD(P)&lt;small&gt;&lt;sup&gt;+&lt;/sup&gt;&lt;/small&gt;]" reversible="true" fast="false" fbc:lowerFluxBound="FB1N1000" fbc:upperFluxBound="FB12N1000">
        <listOfReactants>
          <speciesReference species="Leave_MAL__91__M__93__" stoichiometry="1" constant="true"/>
          <speciesReference species="Leave_NADP__91__M__93__" stoichiometry="1" constant="true"/>
        </listOfReactants>
        <listOfProducts>
          <speciesReference species="Leave_PROTON__91__M__93__" stoichiometry="1" constant="true"/>
          <speciesReference species="Leave_OXALACETIC_ACID__91__M__93__" stoichiometry="1" constant="true"/>
          <speciesReference species="Leave_NADPH__91__M__93__" stoichiometry="1" constant="true"/>
        </listOfProducts>
        <fbc:geneProductAssociation>
          <fbc:or>
            <fbc:geneProductRef fbc:geneProduct="G_g5075"/>
            <fbc:geneProductRef fbc:geneProduct="G_g5103"/>
            <fbc:geneProductRef fbc:geneProduct="G_g6150"/>
            <fbc:geneProductRef fbc:geneProduct="G_g5162"/>
          </fbc:or>
        </fbc:geneProductAssociation>
      </reaction>
      <reaction metaid="Leave_RXN__45__11153_M" id="Leave_RXN__45__11153_M" name="L-galactono-1,4-lactone dehydrogenase" reversible="true" fast="false" fbc:lowerFluxBound="FB1N1000" fbc:upperFluxBound="FB12N1000">
        <annotation xmlns:sbml="http://www.sbml.org/sbml/level3/version1/core">
          <rdf:RDF xmlns:rdf="http://www.w3.org/1999/02/22-rdf-syntax-ns#" xmlns:dcterms="http://purl.org/dc/terms/" xmlns:vCard="http://www.w3.org/2001/vcard-rdf/3.0#" xmlns:vCard4="http://www.w3.org/2006/vcard/ns#" xmlns:bqbiol="http://biomodels.net/biology-qualifiers/" xmlns:bqmodel="http://biomodels.net/model-qualifiers/">
            <rdf:Description rdf:about="#Leave_RXN__45__11153_M">
              <bqbiol:is>
                <rdf:Bag>
                  <rdf:li rdf:resource="http://identifiers.org/metanetx.reaction/MNXR140210"/>
                </rdf:Bag>
              </bqbiol:is>
            </rdf:Description>
          </rdf:RDF>
        </annotation>
        <listOfReactants>
          <speciesReference species="Leave_CPD__45__330__91__M__93__" stoichiometry="1" constant="true"/>
          <speciesReference species="Leave_Oxidized__45__flavodoxins__91__M__93__" stoichiometry="1" constant="true"/>
        </listOfReactants>
        <listOfProducts>
          <speciesReference species="Leave_PROTON__91__M__93__" stoichiometry="1" constant="true"/>
          <speciesReference species="Leave_ASCORBATE__91__M__93__" stoichiometry="1" constant="true"/>
          <speciesReference species="Leave_Reduced__45__flavodoxins__91__M__93__" stoichiometry="1" constant="true"/>
        </listOfProducts>
        <fbc:geneProductAssociation>
          <fbc:geneProductRef fbc:geneProduct="G_g5018"/>
        </fbc:geneProductAssociation>
      </reaction>
      <reaction metaid="Leave_RXN__45__11632__45____40__NADP__41___M" id="Leave_RXN__45__11632__45____40__NADP__41___M" name="1-pyrroline-5-carboxylate dehydrogenase" reversible="true" fast="false" fbc:lowerFluxBound="FB1N1000" fbc:upperFluxBound="FB12N1000">
        <listOfReactants>
          <speciesReference species="Leave_WATER__91__M__93__" stoichiometry="2" constant="true"/>
          <speciesReference species="Leave_NADP__91__M__93__" stoichiometry="1" constant="true"/>
          <speciesReference species="Leave_L__45__DELTA1__45__PYRROLINE_5__45__CARBOXYLATE__91__M__93__" stoichiometry="1" constant="true"/>
        </listOfReactants>
        <listOfProducts>
          <speciesReference species="Leave_PROTON__91__M__93__" stoichiometry="1" constant="true"/>
          <speciesReference species="Leave_NADPH__91__M__93__" stoichiometry="1" constant="true"/>
          <speciesReference species="Leave_GLT__91__M__93__" stoichiometry="1" constant="true"/>
        </listOfProducts>
        <fbc:geneProductAssociation>
          <fbc:geneProductRef fbc:geneProduct="G_g5627"/>
        </fbc:geneProductAssociation>
      </reaction>
      <reaction metaid="Leave_RXN__45__6902_M" id="Leave_RXN__45__6902_M" name="RXN-6902" reversible="false" fast="false" fbc:lowerFluxBound="FB2N0" fbc:upperFluxBound="FB12N1000">
        <annotation xmlns:sbml="http://www.sbml.org/sbml/level3/version1/core">
          <rdf:RDF xmlns:rdf="http://www.w3.org/1999/02/22-rdf-syntax-ns#" xmlns:dcterms="http://purl.org/dc/terms/" xmlns:vCard="http://www.w3.org/2001/vcard-rdf/3.0#" xmlns:vCard4="http://www.w3.org/2006/vcard/ns#" xmlns:bqbiol="http://biomodels.net/biology-qualifiers/" xmlns:bqmodel="http://biomodels.net/model-qualifiers/">
            <rdf:Description rdf:about="#Leave_RXN__45__6902_M">
              <bqbiol:is>
                <rdf:Bag>
                  <rdf:li rdf:resource="http://identifiers.org/metanetx.reaction/MNXR113544"/>
                </rdf:Bag>
              </bqbiol:is>
            </rdf:Description>
          </rdf:RDF>
        </annotation>
        <listOfReactants>
          <speciesReference species="Leave_PYRUVATE__91__M__93__" stoichiometry="1" constant="true"/>
          <speciesReference species="Leave_4__45__AMINO__45__BUTYRATE__91__M__93__" stoichiometry="1" constant="true"/>
        </listOfReactants>
        <listOfProducts>
          <speciesReference species="Leave_L__45__ALPHA__45__ALANINE__91__M__93__" stoichiometry="1" constant="true"/>
          <speciesReference species="Leave_SUCC__45__S__45__ALD__91__M__93__" stoichiometry="1" constant="true"/>
        </listOfProducts>
        <fbc:geneProductAssociation>
          <fbc:geneProductRef fbc:geneProduct="G_g5557"/>
        </fbc:geneProductAssociation>
      </reaction>
      <reaction metaid="Leave_RXN__45__7712_M" id="Leave_RXN__45__7712_M" name="RXN-7712" reversible="true" fast="false" fbc:lowerFluxBound="FB1N1000" fbc:upperFluxBound="FB12N1000">
        <listOfReactants>
          <speciesReference species="Leave_2__45__KETOGLUTARATE__91__M__93__" stoichiometry="1" constant="true"/>
          <speciesReference species="Leave_CARBON__45__DIOXIDE__91__M__93__" stoichiometry="1" constant="true"/>
          <speciesReference species="Leave_NADPH__91__M__93__" stoichiometry="1" constant="true"/>
        </listOfReactants>
        <listOfProducts>
          <speciesReference species="Leave_THREO__45__DS__45__ISO__45__CITRATE__91__M__93__" stoichiometry="1" constant="true"/>
          <speciesReference species="Leave_NADP__91__M__93__" stoichiometry="1" constant="true"/>
        </listOfProducts>
        <fbc:geneProductAssociation>
          <fbc:or>
            <fbc:geneProductRef fbc:geneProduct="G_g6178"/>
            <fbc:geneProductRef fbc:geneProduct="G_g5724"/>
            <fbc:geneProductRef fbc:geneProduct="G_g5232"/>
            <fbc:geneProductRef fbc:geneProduct="G_g5435"/>
          </fbc:or>
        </fbc:geneProductAssociation>
      </reaction>
      <reaction metaid="Leave_RXN__45__821_M" id="Leave_RXN__45__821_M" name="proline dehydrogenase" reversible="false" fast="false" fbc:lowerFluxBound="FB2N0" fbc:upperFluxBound="FB12N1000">
        <listOfReactants>
          <speciesReference species="Leave_Oxidized__45__flavodoxins__91__M__93__" stoichiometry="1" constant="true"/>
          <speciesReference species="Leave_PRO__91__M__93__" stoichiometry="1" constant="true"/>
        </listOfReactants>
        <listOfProducts>
          <speciesReference species="Leave_PROTON__91__M__93__" stoichiometry="1" constant="true"/>
          <speciesReference species="Leave_Reduced__45__flavodoxins__91__M__93__" stoichiometry="1" constant="true"/>
          <speciesReference species="Leave_L__45__DELTA1__45__PYRROLINE_5__45__CARBOXYLATE__91__M__93__" stoichiometry="1" constant="true"/>
        </listOfProducts>
        <fbc:geneProductAssociation>
          <fbc:or>
            <fbc:geneProductRef fbc:geneProduct="G_g5863"/>
            <fbc:geneProductRef fbc:geneProduct="G_g5864"/>
            <fbc:geneProductRef fbc:geneProduct="G_g5943"/>
            <fbc:geneProductRef fbc:geneProduct="G_g5865"/>
          </fbc:or>
        </fbc:geneProductAssociation>
      </reaction>
      <reaction metaid="Leave_RXN__45__8891_M" id="Leave_RXN__45__8891_M" name="succinate-semialdehyde dehydrogenase (acylating)" reversible="true" fast="false" fbc:lowerFluxBound="FB1N1000" fbc:upperFluxBound="FB12N1000">
        <annotation xmlns:sbml="http://www.sbml.org/sbml/level3/version1/core">
          <rdf:RDF xmlns:rdf="http://www.w3.org/1999/02/22-rdf-syntax-ns#" xmlns:dcterms="http://purl.org/dc/terms/" xmlns:vCard="http://www.w3.org/2001/vcard-rdf/3.0#" xmlns:vCard4="http://www.w3.org/2006/vcard/ns#" xmlns:bqbiol="http://biomodels.net/biology-qualifiers/" xmlns:bqmodel="http://biomodels.net/model-qualifiers/">
            <rdf:Description rdf:about="#Leave_RXN__45__8891_M">
              <bqbiol:is>
                <rdf:Bag>
                  <rdf:li rdf:resource="http://identifiers.org/metanetx.reaction/MNXR104542"/>
                </rdf:Bag>
              </bqbiol:is>
            </rdf:Description>
          </rdf:RDF>
        </annotation>
        <listOfReactants>
          <speciesReference species="Leave_NADP__91__M__93__" stoichiometry="1" constant="true"/>
          <speciesReference species="Leave_CO__45__A__91__M__93__" stoichiometry="1" constant="true"/>
          <speciesReference species="Leave_SUCC__45__S__45__ALD__91__M__93__" stoichiometry="1" constant="true"/>
        </listOfReactants>
        <listOfProducts>
          <speciesReference species="Leave_PROTON__91__M__93__" stoichiometry="1" constant="true"/>
          <speciesReference species="Leave_NADPH__91__M__93__" stoichiometry="1" constant="true"/>
          <speciesReference species="Leave_SUC__45__COA__91__M__93__" stoichiometry="1" constant="true"/>
        </listOfProducts>
        <fbc:geneProductAssociation>
          <fbc:geneProductRef fbc:geneProduct="G_g5234"/>
        </fbc:geneProductAssociation>
      </reaction>
      <reaction metaid="Leave_RXN__45__9290__45____40__NAD__41___M" id="Leave_RXN__45__9290__45____40__NAD__41___M" name="momilactone-A synthase" reversible="true" fast="false" fbc:lowerFluxBound="FB1N1000" fbc:upperFluxBound="FB12N1000">
        <listOfReactants>
          <speciesReference species="Leave_NAD__91__M__93__" stoichiometry="1" constant="true"/>
          <speciesReference species="Leave_CPD__45__9905__91__M__93__" stoichiometry="1" constant="true"/>
        </listOfReactants>
        <listOfProducts>
          <speciesReference species="Leave_PROTON__91__M__93__" stoichiometry="1" constant="true"/>
          <speciesReference species="Leave_NADH__91__M__93__" stoichiometry="1" constant="true"/>
          <speciesReference species="Leave_CPD__45__7092__91__M__93__" stoichiometry="1" constant="true"/>
        </listOfProducts>
        <fbc:geneProductAssociation>
          <fbc:or>
            <fbc:geneProductRef fbc:geneProduct="G_g6058"/>
            <fbc:geneProductRef fbc:geneProduct="G_g5915"/>
            <fbc:geneProductRef fbc:geneProduct="G_g6059"/>
            <fbc:geneProductRef fbc:geneProduct="G_g6060"/>
          </fbc:or>
        </fbc:geneProductAssociation>
      </reaction>
      <reaction metaid="Leave_RXN__45__9290__45____40__NADP__41___M" id="Leave_RXN__45__9290__45____40__NADP__41___M" name="momilactone-A synthase" reversible="true" fast="false" fbc:lowerFluxBound="FB1N1000" fbc:upperFluxBound="FB12N1000">
        <listOfReactants>
          <speciesReference species="Leave_NADP__91__M__93__" stoichiometry="1" constant="true"/>
          <speciesReference species="Leave_CPD__45__9905__91__M__93__" stoichiometry="1" constant="true"/>
        </listOfReactants>
        <listOfProducts>
          <speciesReference species="Leave_PROTON__91__M__93__" stoichiometry="1" constant="true"/>
          <speciesReference species="Leave_NADPH__91__M__93__" stoichiometry="1" constant="true"/>
          <speciesReference species="Leave_CPD__45__7092__91__M__93__" stoichiometry="1" constant="true"/>
        </listOfProducts>
        <fbc:geneProductAssociation>
          <fbc:or>
            <fbc:geneProductRef fbc:geneProduct="G_g6058"/>
            <fbc:geneProductRef fbc:geneProduct="G_g5915"/>
            <fbc:geneProductRef fbc:geneProduct="G_g6059"/>
            <fbc:geneProductRef fbc:geneProduct="G_g6060"/>
          </fbc:or>
        </fbc:geneProductAssociation>
      </reaction>
      <reaction metaid="Leave_SUCC__45__FUM__45__OXRED__45__RXN_M" id="Leave_SUCC__45__FUM__45__OXRED__45__RXN_M" name="succinate dehydrogenase" reversible="true" fast="false" fbc:lowerFluxBound="FB1N1000" fbc:upperFluxBound="FB12N1000">
        <listOfReactants>
          <speciesReference species="Leave_SUC__91__M__93__" stoichiometry="1" constant="true"/>
          <speciesReference species="Leave_Oxidized__45__flavodoxins__91__M__93__" stoichiometry="1" constant="true"/>
        </listOfReactants>
        <listOfProducts>
          <speciesReference species="Leave_FUM__91__M__93__" stoichiometry="1" constant="true"/>
          <speciesReference species="Leave_Reduced__45__flavodoxins__91__M__93__" stoichiometry="1" constant="true"/>
        </listOfProducts>
        <fbc:geneProductAssociation>
          <fbc:or>
            <fbc:geneProductRef fbc:geneProduct="G_g5958"/>
            <fbc:geneProductRef fbc:geneProduct="G_g5107"/>
            <fbc:geneProductRef fbc:geneProduct="G_g5717"/>
          </fbc:or>
        </fbc:geneProductAssociation>
      </reaction>
      <reaction metaid="Leave_SUCCCOASYN__45__RXN_M" id="Leave_SUCCCOASYN__45__RXN_M" name="succinate&amp;mdash;CoA ligase (ADP-forming)" reversible="true" fast="false" fbc:lowerFluxBound="FB1N1000" fbc:upperFluxBound="FB12N1000">
        <annotation xmlns:sbml="http://www.sbml.org/sbml/level3/version1/core">
          <rdf:RDF xmlns:rdf="http://www.w3.org/1999/02/22-rdf-syntax-ns#" xmlns:dcterms="http://purl.org/dc/terms/" xmlns:vCard="http://www.w3.org/2001/vcard-rdf/3.0#" xmlns:vCard4="http://www.w3.org/2006/vcard/ns#" xmlns:bqbiol="http://biomodels.net/biology-qualifiers/" xmlns:bqmodel="http://biomodels.net/model-qualifiers/">
            <rdf:Description rdf:about="#Leave_SUCCCOASYN__45__RXN_M">
              <bqbiol:is>
                <rdf:Bag>
                  <rdf:li rdf:resource="http://identifiers.org/metanetx.reaction/MNXR104635"/>
                </rdf:Bag>
              </bqbiol:is>
            </rdf:Description>
          </rdf:RDF>
        </annotation>
        <listOfReactants>
          <speciesReference species="Leave_SUC__91__M__93__" stoichiometry="1" constant="true"/>
          <speciesReference species="Leave_ATP__91__M__93__" stoichiometry="1" constant="true"/>
          <speciesReference species="Leave_CO__45__A__91__M__93__" stoichiometry="1" constant="true"/>
        </listOfReactants>
        <listOfProducts>
          <speciesReference species="Leave_ADP__91__M__93__" stoichiometry="1" constant="true"/>
          <speciesReference species="Leave_Pi__91__M__93__" stoichiometry="1" constant="true"/>
          <speciesReference species="Leave_SUC__45__COA__91__M__93__" stoichiometry="1" constant="true"/>
        </listOfProducts>
        <fbc:geneProductAssociation>
          <fbc:or>
            <fbc:geneProductRef fbc:geneProduct="G_g5903"/>
            <fbc:geneProductRef fbc:geneProduct="G_g5061"/>
          </fbc:or>
        </fbc:geneProductAssociation>
      </reaction>
      <reaction metaid="Leave_SUCCINATE__45____45__COA__45__LIGASE__45__GDP__45__FORMING__45__RXN_M" id="Leave_SUCCINATE__45____45__COA__45__LIGASE__45__GDP__45__FORMING__45__RXN_M" name="succinate&amp;mdash;CoA ligase (GDP-forming)" reversible="true" fast="false" fbc:lowerFluxBound="FB1N1000" fbc:upperFluxBound="FB12N1000">
        <annotation xmlns:sbml="http://www.sbml.org/sbml/level3/version1/core">
          <rdf:RDF xmlns:rdf="http://www.w3.org/1999/02/22-rdf-syntax-ns#" xmlns:dcterms="http://purl.org/dc/terms/" xmlns:vCard="http://www.w3.org/2001/vcard-rdf/3.0#" xmlns:vCard4="http://www.w3.org/2006/vcard/ns#" xmlns:bqbiol="http://biomodels.net/biology-qualifiers/" xmlns:bqmodel="http://biomodels.net/model-qualifiers/">
            <rdf:Description rdf:about="#Leave_SUCCINATE__45____45__COA__45__LIGASE__45__GDP__45__FORMING__45__RXN_M">
              <bqbiol:is>
                <rdf:Bag>
                  <rdf:li rdf:resource="http://identifiers.org/metanetx.reaction/MNXR104637"/>
                </rdf:Bag>
              </bqbiol:is>
            </rdf:Description>
          </rdf:RDF>
        </annotation>
        <listOfReactants>
          <speciesReference species="Leave_SUC__91__M__93__" stoichiometry="1" constant="true"/>
          <speciesReference species="Leave_CO__45__A__91__M__93__" stoichiometry="1" constant="true"/>
          <speciesReference species="Leave_GTP__91__M__93__" stoichiometry="1" constant="true"/>
        </listOfReactants>
        <listOfProducts>
          <speciesReference species="Leave_Pi__91__M__93__" stoichiometry="1" constant="true"/>
          <speciesReference species="Leave_SUC__45__COA__91__M__93__" stoichiometry="1" constant="true"/>
          <speciesReference species="Leave_GDP__91__M__93__" stoichiometry="1" constant="true"/>
        </listOfProducts>
        <fbc:geneProductAssociation>
          <fbc:geneProductRef fbc:geneProduct="G_g5903"/>
        </fbc:geneProductAssociation>
      </reaction>
      <reaction metaid="Leave_SUCCINATE__45__DEHYDROGENASE__45__UBIQUINONE__45__RXN_M" id="Leave_SUCCINATE__45__DEHYDROGENASE__45__UBIQUINONE__45__RXN_M" name="succinate dehydrogenase (ubiquinone)" reversible="true" fast="false" fbc:lowerFluxBound="FB1N1000" fbc:upperFluxBound="FB12N1000">
        <annotation xmlns:sbml="http://www.sbml.org/sbml/level3/version1/core">
          <rdf:RDF xmlns:rdf="http://www.w3.org/1999/02/22-rdf-syntax-ns#" xmlns:dcterms="http://purl.org/dc/terms/" xmlns:vCard="http://www.w3.org/2001/vcard-rdf/3.0#" xmlns:vCard4="http://www.w3.org/2006/vcard/ns#" xmlns:bqbiol="http://biomodels.net/biology-qualifiers/" xmlns:bqmodel="http://biomodels.net/model-qualifiers/">
            <rdf:Description rdf:about="#Leave_SUCCINATE__45__DEHYDROGENASE__45__UBIQUINONE__45__RXN_M">
              <bqbiol:is>
                <rdf:Bag>
                  <rdf:li rdf:resource="http://identifiers.org/metanetx.reaction/MNXR123892"/>
                </rdf:Bag>
              </bqbiol:is>
            </rdf:Description>
          </rdf:RDF>
        </annotation>
        <listOfReactants>
          <speciesReference species="Leave_SUC__91__M__93__" stoichiometry="1" constant="true"/>
          <speciesReference species="Leave_Ubiquinones__91__M__93__" stoichiometry="1" constant="true"/>
        </listOfReactants>
        <listOfProducts>
          <speciesReference species="Leave_FUM__91__M__93__" stoichiometry="1" constant="true"/>
          <speciesReference species="Leave_Ubiquinols__91__M__93__" stoichiometry="1" constant="true"/>
        </listOfProducts>
        <fbc:geneProductAssociation>
          <fbc:or>
            <fbc:geneProductRef fbc:geneProduct="G_g5958"/>
            <fbc:geneProductRef fbc:geneProduct="G_g5385"/>
            <fbc:geneProductRef fbc:geneProduct="G_g5107"/>
            <fbc:geneProductRef fbc:geneProduct="G_g5518"/>
            <fbc:geneProductRef fbc:geneProduct="G_g5717"/>
          </fbc:or>
        </fbc:geneProductAssociation>
      </reaction>
      <reaction metaid="Leave_1__46__1__46__1__46__34__45__RXN_R" id="Leave_1__46__1__46__1__46__34__45__RXN_R" name="hydroxymethylglutaryl-CoA reductase (NADPH)" reversible="false" fast="false" fbc:lowerFluxBound="FB2N0" fbc:upperFluxBound="FB12N1000">
        <annotation xmlns:sbml="http://www.sbml.org/sbml/level3/version1/core">
          <rdf:RDF xmlns:rdf="http://www.w3.org/1999/02/22-rdf-syntax-ns#" xmlns:dcterms="http://purl.org/dc/terms/" xmlns:vCard="http://www.w3.org/2001/vcard-rdf/3.0#" xmlns:vCard4="http://www.w3.org/2006/vcard/ns#" xmlns:bqbiol="http://biomodels.net/biology-qualifiers/" xmlns:bqmodel="http://biomodels.net/model-qualifiers/">
            <rdf:Description rdf:about="#Leave_1__46__1__46__1__46__34__45__RXN_R">
              <bqbiol:is>
                <rdf:Bag>
                  <rdf:li rdf:resource="http://identifiers.org/metanetx.reaction/MNXR107304"/>
                </rdf:Bag>
              </bqbiol:is>
            </rdf:Description>
          </rdf:RDF>
        </annotation>
        <listOfReactants>
          <speciesReference species="Leave_NADPH__91__R__93__" stoichiometry="2" constant="true"/>
          <speciesReference species="Leave_PROTON__91__R__93__" stoichiometry="2" constant="true"/>
          <speciesReference species="Leave_3__45__HYDROXY__45__3__45__METHYL__45__GLUTARYL__45__COA__91__R__93__" stoichiometry="1" constant="true"/>
        </listOfReactants>
        <listOfProducts>
          <speciesReference species="Leave_NADP__91__R__93__" stoichiometry="2" constant="true"/>
          <speciesReference species="Leave_CO__45__A__91__R__93__" stoichiometry="1" constant="true"/>
          <speciesReference species="Leave_MEVALONATE__91__R__93__" stoichiometry="1" constant="true"/>
        </listOfProducts>
        <fbc:geneProductAssociation>
          <fbc:or>
            <fbc:geneProductRef fbc:geneProduct="G_g6176"/>
            <fbc:geneProductRef fbc:geneProduct="G_g5726"/>
            <fbc:geneProductRef fbc:geneProduct="G_g5659"/>
          </fbc:or>
        </fbc:geneProductAssociation>
      </reaction>
      <reaction metaid="Leave_HYDROXYMETHYLGLUTARYL__45__COA__45__REDUCTASE__45__RXN_R" id="Leave_HYDROXYMETHYLGLUTARYL__45__COA__45__REDUCTASE__45__RXN_R" name="hydroxymethylglutaryl-CoA reductase" reversible="false" fast="false" fbc:lowerFluxBound="FB2N0" fbc:upperFluxBound="FB12N1000">
        <annotation xmlns:sbml="http://www.sbml.org/sbml/level3/version1/core">
          <rdf:RDF xmlns:rdf="http://www.w3.org/1999/02/22-rdf-syntax-ns#" xmlns:dcterms="http://purl.org/dc/terms/" xmlns:vCard="http://www.w3.org/2001/vcard-rdf/3.0#" xmlns:vCard4="http://www.w3.org/2006/vcard/ns#" xmlns:bqbiol="http://biomodels.net/biology-qualifiers/" xmlns:bqmodel="http://biomodels.net/model-qualifiers/">
            <rdf:Description rdf:about="#Leave_HYDROXYMETHYLGLUTARYL__45__COA__45__REDUCTASE__45__RXN_R">
              <bqbiol:is>
                <rdf:Bag>
                  <rdf:li rdf:resource="http://identifiers.org/metanetx.reaction/MNXR107303"/>
                </rdf:Bag>
              </bqbiol:is>
            </rdf:Description>
          </rdf:RDF>
        </annotation>
        <listOfReactants>
          <speciesReference species="Leave_CO__45__A__91__R__93__" stoichiometry="1" constant="true"/>
          <speciesReference species="Leave_MEVALONATE__91__R__93__" stoichiometry="1" constant="true"/>
          <speciesReference species="Leave_NAD__91__R__93__" stoichiometry="2" constant="true"/>
        </listOfReactants>
        <listOfProducts>
          <speciesReference species="Leave_PROTON__91__R__93__" stoichiometry="2" constant="true"/>
          <speciesReference species="Leave_3__45__HYDROXY__45__3__45__METHYL__45__GLUTARYL__45__COA__91__R__93__" stoichiometry="1" constant="true"/>
          <speciesReference species="Leave_NADH__91__R__93__" stoichiometry="2" constant="true"/>
        </listOfProducts>
        <fbc:geneProductAssociation>
          <fbc:or>
            <fbc:geneProductRef fbc:geneProduct="G_g6176"/>
            <fbc:geneProductRef fbc:geneProduct="G_g5726"/>
            <fbc:geneProductRef fbc:geneProduct="G_g5659"/>
          </fbc:or>
        </fbc:geneProductAssociation>
      </reaction>
      <reaction metaid="Leave_NADP_NAD_R" id="Leave_NADP_NAD_R" name="NADP NAD" reversible="true" fast="false" fbc:lowerFluxBound="FB1N1000" fbc:upperFluxBound="FB12N1000">
        <listOfReactants>
          <speciesReference species="Leave_NADP__91__R__93__" stoichiometry="1" constant="true"/>
          <speciesReference species="Leave_NADH__91__R__93__" stoichiometry="1" constant="true"/>
        </listOfReactants>
        <listOfProducts>
          <speciesReference species="Leave_NADPH__91__R__93__" stoichiometry="1" constant="true"/>
          <speciesReference species="Leave_NAD__91__R__93__" stoichiometry="1" constant="true"/>
        </listOfProducts>
      </reaction>
      <reaction metaid="Leave_1__46__2__46__1__46__13__45__RXN_V" id="Leave_1__46__2__46__1__46__13__45__RXN_V" name="glyceraldehyde-3-phosphate dehydrogenase (NADP&lt;small&gt;&lt;sup&gt;+&lt;/sup&gt;&lt;/small&gt;) (phosphorylating)" reversible="false" fast="false" fbc:lowerFluxBound="FB2N0" fbc:upperFluxBound="FB12N1000">
        <annotation xmlns:sbml="http://www.sbml.org/sbml/level3/version1/core">
          <rdf:RDF xmlns:rdf="http://www.w3.org/1999/02/22-rdf-syntax-ns#" xmlns:dcterms="http://purl.org/dc/terms/" xmlns:vCard="http://www.w3.org/2001/vcard-rdf/3.0#" xmlns:vCard4="http://www.w3.org/2006/vcard/ns#" xmlns:bqbiol="http://biomodels.net/biology-qualifiers/" xmlns:bqmodel="http://biomodels.net/model-qualifiers/">
            <rdf:Description rdf:about="#Leave_1__46__2__46__1__46__13__45__RXN_V">
              <bqbiol:is>
                <rdf:Bag>
                  <rdf:li rdf:resource="http://identifiers.org/metanetx.reaction/MNXR100041"/>
                </rdf:Bag>
              </bqbiol:is>
            </rdf:Description>
          </rdf:RDF>
        </annotation>
        <listOfReactants>
          <speciesReference species="Leave_PROTON__91__V__93__" stoichiometry="1" constant="true"/>
          <speciesReference species="Leave_NADPH__91__V__93__" stoichiometry="1" constant="true"/>
          <speciesReference species="Leave_DPG__91__V__93__" stoichiometry="1" constant="true"/>
        </listOfReactants>
        <listOfProducts>
          <speciesReference species="Leave_NADP__91__V__93__" stoichiometry="1" constant="true"/>
          <speciesReference species="Leave_Pi__91__V__93__" stoichiometry="1" constant="true"/>
          <speciesReference species="Leave_GAP__91__V__93__" stoichiometry="1" constant="true"/>
        </listOfProducts>
        <fbc:geneProductAssociation>
          <fbc:or>
            <fbc:geneProductRef fbc:geneProduct="G_g6144"/>
            <fbc:geneProductRef fbc:geneProduct="G_g5460"/>
            <fbc:geneProductRef fbc:geneProduct="G_g5871"/>
            <fbc:geneProductRef fbc:geneProduct="G_g5620"/>
            <fbc:geneProductRef fbc:geneProduct="G_g5236"/>
            <fbc:geneProductRef fbc:geneProduct="G_g5667"/>
            <fbc:geneProductRef fbc:geneProduct="G_g5460"/>
            <fbc:geneProductRef fbc:geneProduct="G_g5871"/>
          </fbc:or>
        </fbc:geneProductAssociation>
      </reaction>
      <reaction metaid="Leave_3__46__6__46__3__46__6__45__RXN_V" id="Leave_3__46__6__46__3__46__6__45__RXN_V" name="H&lt;small&gt;&lt;sup&gt;+&lt;/sup&gt;&lt;/small&gt;-exporting ATPase" reversible="false" fast="false" fbc:lowerFluxBound="FB2N0" fbc:upperFluxBound="FB12N1000">
        <annotation xmlns:sbml="http://www.sbml.org/sbml/level3/version1/core">
          <rdf:RDF xmlns:rdf="http://www.w3.org/1999/02/22-rdf-syntax-ns#" xmlns:dcterms="http://purl.org/dc/terms/" xmlns:vCard="http://www.w3.org/2001/vcard-rdf/3.0#" xmlns:vCard4="http://www.w3.org/2006/vcard/ns#" xmlns:bqbiol="http://biomodels.net/biology-qualifiers/" xmlns:bqmodel="http://biomodels.net/model-qualifiers/">
            <rdf:Description rdf:about="#Leave_3__46__6__46__3__46__6__45__RXN_V">
              <bqbiol:is>
                <rdf:Bag>
                  <rdf:li rdf:resource="http://identifiers.org/metanetx.reaction/MNXR96133"/>
                </rdf:Bag>
              </bqbiol:is>
            </rdf:Description>
          </rdf:RDF>
        </annotation>
        <listOfReactants>
          <speciesReference species="Leave_ATP__91__C__93__" stoichiometry="1" constant="true"/>
          <speciesReference species="Leave_WATER__91__C__93__" stoichiometry="1" constant="true"/>
        </listOfReactants>
        <listOfProducts>
          <speciesReference species="Leave_Pi__91__C__93__" stoichiometry="1" constant="true"/>
          <speciesReference species="Leave_ADP__91__C__93__" stoichiometry="1" constant="true"/>
          <speciesReference species="Leave_PROTON__91__V__93__" stoichiometry="1" constant="true"/>
        </listOfProducts>
        <fbc:geneProductAssociation>
          <fbc:or>
            <fbc:geneProductRef fbc:geneProduct="G_g5849"/>
            <fbc:geneProductRef fbc:geneProduct="G_g5443"/>
            <fbc:geneProductRef fbc:geneProduct="G_g6175"/>
            <fbc:geneProductRef fbc:geneProduct="G_g5753"/>
            <fbc:geneProductRef fbc:geneProduct="G_g6083"/>
            <fbc:geneProductRef fbc:geneProduct="G_g5744"/>
            <fbc:geneProductRef fbc:geneProduct="G_g5640"/>
          </fbc:or>
        </fbc:geneProductAssociation>
      </reaction>
      <reaction metaid="Leave_5__46__4__46__2__46__5__45__RXN_V" id="Leave_5__46__4__46__2__46__5__45__RXN_V" name="phosphoglucomutase (glucose-cofactor)" reversible="true" fast="false" fbc:lowerFluxBound="FB1N1000" fbc:upperFluxBound="FB12N1000">
        <listOfReactants>
          <speciesReference species="Leave_GLC__45__1__45__P__91__V__93__" stoichiometry="1" constant="true"/>
        </listOfReactants>
        <listOfProducts>
          <speciesReference species="Leave_ALPHA__45__GLC__45__6__45__P__91__V__93__" stoichiometry="1" constant="true"/>
        </listOfProducts>
      </reaction>
      <reaction metaid="Leave_ACONITATEDEHYDR__45__RXN_V" id="Leave_ACONITATEDEHYDR__45__RXN_V" name="aconitate hydratase" reversible="false" fast="false" fbc:lowerFluxBound="FB2N0" fbc:upperFluxBound="FB12N1000">
        <annotation xmlns:sbml="http://www.sbml.org/sbml/level3/version1/core">
          <rdf:RDF xmlns:rdf="http://www.w3.org/1999/02/22-rdf-syntax-ns#" xmlns:dcterms="http://purl.org/dc/terms/" xmlns:vCard="http://www.w3.org/2001/vcard-rdf/3.0#" xmlns:vCard4="http://www.w3.org/2006/vcard/ns#" xmlns:bqbiol="http://biomodels.net/biology-qualifiers/" xmlns:bqmodel="http://biomodels.net/model-qualifiers/">
            <rdf:Description rdf:about="#Leave_ACONITATEDEHYDR__45__RXN_V">
              <bqbiol:is>
                <rdf:Bag>
                  <rdf:li rdf:resource="http://identifiers.org/metanetx.reaction/MNXR95386"/>
                </rdf:Bag>
              </bqbiol:is>
            </rdf:Description>
          </rdf:RDF>
        </annotation>
        <listOfReactants>
          <speciesReference species="Leave_CIT__91__V__93__" stoichiometry="1" constant="true"/>
        </listOfReactants>
        <listOfProducts>
          <speciesReference species="Leave_WATER__91__V__93__" stoichiometry="1" constant="true"/>
          <speciesReference species="Leave_CIS__45__ACONITATE__91__V__93__" stoichiometry="1" constant="true"/>
        </listOfProducts>
        <fbc:geneProductAssociation>
          <fbc:or>
            <fbc:geneProductRef fbc:geneProduct="G_g5519"/>
            <fbc:geneProductRef fbc:geneProduct="G_g5163"/>
            <fbc:geneProductRef fbc:geneProduct="G_g5250"/>
            <fbc:geneProductRef fbc:geneProduct="G_g5723"/>
            <fbc:geneProductRef fbc:geneProduct="G_g5072"/>
            <fbc:geneProductRef fbc:geneProduct="G_g5073"/>
          </fbc:or>
        </fbc:geneProductAssociation>
      </reaction>
      <reaction metaid="Leave_ACONITATEHYDR__45__RXN_V" id="Leave_ACONITATEHYDR__45__RXN_V" name="aconitate hydratase" reversible="false" fast="false" fbc:lowerFluxBound="FB2N0" fbc:upperFluxBound="FB12N1000">
        <annotation xmlns:sbml="http://www.sbml.org/sbml/level3/version1/core">
          <rdf:RDF xmlns:rdf="http://www.w3.org/1999/02/22-rdf-syntax-ns#" xmlns:dcterms="http://purl.org/dc/terms/" xmlns:vCard="http://www.w3.org/2001/vcard-rdf/3.0#" xmlns:vCard4="http://www.w3.org/2006/vcard/ns#" xmlns:bqbiol="http://biomodels.net/biology-qualifiers/" xmlns:bqmodel="http://biomodels.net/model-qualifiers/">
            <rdf:Description rdf:about="#Leave_ACONITATEHYDR__45__RXN_V">
              <bqbiol:is>
                <rdf:Bag>
                  <rdf:li rdf:resource="http://identifiers.org/metanetx.reaction/MNXR115664"/>
                </rdf:Bag>
              </bqbiol:is>
            </rdf:Description>
          </rdf:RDF>
        </annotation>
        <listOfReactants>
          <speciesReference species="Leave_WATER__91__V__93__" stoichiometry="1" constant="true"/>
          <speciesReference species="Leave_CIS__45__ACONITATE__91__V__93__" stoichiometry="1" constant="true"/>
        </listOfReactants>
        <listOfProducts>
          <speciesReference species="Leave_THREO__45__DS__45__ISO__45__CITRATE__91__V__93__" stoichiometry="1" constant="true"/>
        </listOfProducts>
        <fbc:geneProductAssociation>
          <fbc:or>
            <fbc:geneProductRef fbc:geneProduct="G_g5519"/>
            <fbc:geneProductRef fbc:geneProduct="G_g5163"/>
            <fbc:geneProductRef fbc:geneProduct="G_g5250"/>
            <fbc:geneProductRef fbc:geneProduct="G_g5723"/>
            <fbc:geneProductRef fbc:geneProduct="G_g5072"/>
            <fbc:geneProductRef fbc:geneProduct="G_g5073"/>
          </fbc:or>
        </fbc:geneProductAssociation>
      </reaction>
      <reaction metaid="Leave_ALANINE__45__AMINOTRANSFERASE__45__RXN_V" id="Leave_ALANINE__45__AMINOTRANSFERASE__45__RXN_V" name="alanine transaminase" reversible="true" fast="false" fbc:lowerFluxBound="FB1N1000" fbc:upperFluxBound="FB12N1000">
        <annotation xmlns:sbml="http://www.sbml.org/sbml/level3/version1/core">
          <rdf:RDF xmlns:rdf="http://www.w3.org/1999/02/22-rdf-syntax-ns#" xmlns:dcterms="http://purl.org/dc/terms/" xmlns:vCard="http://www.w3.org/2001/vcard-rdf/3.0#" xmlns:vCard4="http://www.w3.org/2006/vcard/ns#" xmlns:bqbiol="http://biomodels.net/biology-qualifiers/" xmlns:bqmodel="http://biomodels.net/model-qualifiers/">
            <rdf:Description rdf:about="#Leave_ALANINE__45__AMINOTRANSFERASE__45__RXN_V">
              <bqbiol:is>
                <rdf:Bag>
                  <rdf:li rdf:resource="http://identifiers.org/metanetx.reaction/MNXR95698"/>
                </rdf:Bag>
              </bqbiol:is>
            </rdf:Description>
          </rdf:RDF>
        </annotation>
        <listOfReactants>
          <speciesReference species="Leave_2__45__KETOGLUTARATE__91__V__93__" stoichiometry="1" constant="true"/>
          <speciesReference species="Leave_L__45__ALPHA__45__ALANINE__91__V__93__" stoichiometry="1" constant="true"/>
        </listOfReactants>
        <listOfProducts>
          <speciesReference species="Leave_PYRUVATE__91__V__93__" stoichiometry="1" constant="true"/>
          <speciesReference species="Leave_GLT__91__V__93__" stoichiometry="1" constant="true"/>
        </listOfProducts>
        <fbc:geneProductAssociation>
          <fbc:or>
            <fbc:geneProductRef fbc:geneProduct="G_g5739"/>
            <fbc:geneProductRef fbc:geneProduct="G_g6206"/>
          </fbc:or>
        </fbc:geneProductAssociation>
      </reaction>
      <reaction metaid="Leave_ALARACECAT__45__RXN_V" id="Leave_ALARACECAT__45__RXN_V" name="Alanine racemase" reversible="true" fast="false" fbc:lowerFluxBound="FB1N1000" fbc:upperFluxBound="FB12N1000">
        <annotation xmlns:sbml="http://www.sbml.org/sbml/level3/version1/core">
          <rdf:RDF xmlns:rdf="http://www.w3.org/1999/02/22-rdf-syntax-ns#" xmlns:dcterms="http://purl.org/dc/terms/" xmlns:vCard="http://www.w3.org/2001/vcard-rdf/3.0#" xmlns:vCard4="http://www.w3.org/2006/vcard/ns#" xmlns:bqbiol="http://biomodels.net/biology-qualifiers/" xmlns:bqmodel="http://biomodels.net/model-qualifiers/">
            <rdf:Description rdf:about="#Leave_ALARACECAT__45__RXN_V">
              <bqbiol:is>
                <rdf:Bag>
                  <rdf:li rdf:resource="http://identifiers.org/metanetx.reaction/MNXR95693"/>
                </rdf:Bag>
              </bqbiol:is>
            </rdf:Description>
          </rdf:RDF>
        </annotation>
        <listOfReactants>
          <speciesReference species="Leave_L__45__ALPHA__45__ALANINE__91__V__93__" stoichiometry="1" constant="true"/>
        </listOfReactants>
        <listOfProducts>
          <speciesReference species="Leave_D__45__ALANINE__91__V__93__" stoichiometry="1" constant="true"/>
        </listOfProducts>
      </reaction>
      <reaction metaid="Leave_DALADEHYDROG__45__RXN_V" id="Leave_DALADEHYDROG__45__RXN_V" name="DALADEHYDROG-RXN" reversible="false" fast="false" fbc:lowerFluxBound="FB2N0" fbc:upperFluxBound="FB12N1000">
        <annotation xmlns:sbml="http://www.sbml.org/sbml/level3/version1/core">
          <rdf:RDF xmlns:rdf="http://www.w3.org/1999/02/22-rdf-syntax-ns#" xmlns:dcterms="http://purl.org/dc/terms/" xmlns:vCard="http://www.w3.org/2001/vcard-rdf/3.0#" xmlns:vCard4="http://www.w3.org/2006/vcard/ns#" xmlns:bqbiol="http://biomodels.net/biology-qualifiers/" xmlns:bqmodel="http://biomodels.net/model-qualifiers/">
            <rdf:Description rdf:about="#Leave_DALADEHYDROG__45__RXN_V">
              <bqbiol:is>
                <rdf:Bag>
                  <rdf:li rdf:resource="http://identifiers.org/metanetx.reaction/MNXR115813"/>
                </rdf:Bag>
              </bqbiol:is>
            </rdf:Description>
          </rdf:RDF>
        </annotation>
        <listOfReactants>
          <speciesReference species="Leave_WATER__91__V__93__" stoichiometry="1" constant="true"/>
          <speciesReference species="Leave_D__45__ALANINE__91__V__93__" stoichiometry="1" constant="true"/>
          <speciesReference species="Leave_NAD__91__V__93__" stoichiometry="1" constant="true"/>
        </listOfReactants>
        <listOfProducts>
          <speciesReference species="Leave_PROTON__91__V__93__" stoichiometry="2" constant="true"/>
          <speciesReference species="Leave_PYRUVATE__91__V__93__" stoichiometry="1" constant="true"/>
          <speciesReference species="Leave_NADH__91__V__93__" stoichiometry="1" constant="true"/>
          <speciesReference species="Leave_AMMONIA__91__V__93__" stoichiometry="1" constant="true"/>
        </listOfProducts>
      </reaction>
      <reaction metaid="Leave_GAPOXNPHOSPHN__45__RXN_V" id="Leave_GAPOXNPHOSPHN__45__RXN_V" name="glyceraldehyde-3-phosphate dehydrogenase (phosphorylating)" reversible="true" fast="false" fbc:lowerFluxBound="FB1N1000" fbc:upperFluxBound="FB12N1000">
        <annotation xmlns:sbml="http://www.sbml.org/sbml/level3/version1/core">
          <rdf:RDF xmlns:rdf="http://www.w3.org/1999/02/22-rdf-syntax-ns#" xmlns:dcterms="http://purl.org/dc/terms/" xmlns:vCard="http://www.w3.org/2001/vcard-rdf/3.0#" xmlns:vCard4="http://www.w3.org/2006/vcard/ns#" xmlns:bqbiol="http://biomodels.net/biology-qualifiers/" xmlns:bqmodel="http://biomodels.net/model-qualifiers/">
            <rdf:Description rdf:about="#Leave_GAPOXNPHOSPHN__45__RXN_V">
              <bqbiol:is>
                <rdf:Bag>
                  <rdf:li rdf:resource="http://identifiers.org/metanetx.reaction/MNXR100040"/>
                </rdf:Bag>
              </bqbiol:is>
            </rdf:Description>
          </rdf:RDF>
        </annotation>
        <listOfReactants>
          <speciesReference species="Leave_Pi__91__V__93__" stoichiometry="1" constant="true"/>
          <speciesReference species="Leave_GAP__91__V__93__" stoichiometry="1" constant="true"/>
          <speciesReference species="Leave_NAD__91__V__93__" stoichiometry="1" constant="true"/>
        </listOfReactants>
        <listOfProducts>
          <speciesReference species="Leave_PROTON__91__V__93__" stoichiometry="1" constant="true"/>
          <speciesReference species="Leave_DPG__91__V__93__" stoichiometry="1" constant="true"/>
          <speciesReference species="Leave_NADH__91__V__93__" stoichiometry="1" constant="true"/>
        </listOfProducts>
        <fbc:geneProductAssociation>
          <fbc:or>
            <fbc:geneProductRef fbc:geneProduct="G_g5620"/>
            <fbc:geneProductRef fbc:geneProduct="G_g6154"/>
            <fbc:geneProductRef fbc:geneProduct="G_g6144"/>
            <fbc:geneProductRef fbc:geneProduct="G_g5460"/>
            <fbc:geneProductRef fbc:geneProduct="G_g5236"/>
            <fbc:geneProductRef fbc:geneProduct="G_g5871"/>
            <fbc:geneProductRef fbc:geneProduct="G_g5620"/>
          </fbc:or>
        </fbc:geneProductAssociation>
      </reaction>
      <reaction metaid="Leave_GLUTAMATE__45__DEHYDROGENASE__45__NADP__43____45__RXN__45____40__NAD__41___V" id="Leave_GLUTAMATE__45__DEHYDROGENASE__45__NADP__43____45__RXN__45____40__NAD__41___V" name="glutamate dehydrogenase [NAD(P)&lt;small&gt;&lt;sup&gt;+&lt;/sup&gt;&lt;/small&gt;]" reversible="true" fast="false" fbc:lowerFluxBound="FB1N1000" fbc:upperFluxBound="FB12N1000">
        <listOfReactants>
          <speciesReference species="Leave_WATER__91__V__93__" stoichiometry="1" constant="true"/>
          <speciesReference species="Leave_GLT__91__V__93__" stoichiometry="1" constant="true"/>
          <speciesReference species="Leave_NAD__91__V__93__" stoichiometry="1" constant="true"/>
        </listOfReactants>
        <listOfProducts>
          <speciesReference species="Leave_PROTON__91__V__93__" stoichiometry="2" constant="true"/>
          <speciesReference species="Leave_2__45__KETOGLUTARATE__91__V__93__" stoichiometry="1" constant="true"/>
          <speciesReference species="Leave_NADH__91__V__93__" stoichiometry="1" constant="true"/>
          <speciesReference species="Leave_AMMONIA__91__V__93__" stoichiometry="1" constant="true"/>
        </listOfProducts>
        <fbc:geneProductAssociation>
          <fbc:or>
            <fbc:geneProductRef fbc:geneProduct="G_g6105"/>
            <fbc:geneProductRef fbc:geneProduct="G_g5708"/>
            <fbc:geneProductRef fbc:geneProduct="G_g5997"/>
            <fbc:geneProductRef fbc:geneProduct="G_g5877"/>
            <fbc:geneProductRef fbc:geneProduct="G_g5612"/>
          </fbc:or>
        </fbc:geneProductAssociation>
      </reaction>
      <reaction metaid="Leave_GLUTAMATE__45__DEHYDROGENASE__45__NADP__43____45__RXN__45____40__NADP__41___V" id="Leave_GLUTAMATE__45__DEHYDROGENASE__45__NADP__43____45__RXN__45____40__NADP__41___V" name="glutamate dehydrogenase [NAD(P)&lt;small&gt;&lt;sup&gt;+&lt;/sup&gt;&lt;/small&gt;]" reversible="true" fast="false" fbc:lowerFluxBound="FB1N1000" fbc:upperFluxBound="FB12N1000">
        <listOfReactants>
          <speciesReference species="Leave_NADP__91__V__93__" stoichiometry="1" constant="true"/>
          <speciesReference species="Leave_WATER__91__V__93__" stoichiometry="1" constant="true"/>
          <speciesReference species="Leave_GLT__91__V__93__" stoichiometry="1" constant="true"/>
        </listOfReactants>
        <listOfProducts>
          <speciesReference species="Leave_PROTON__91__V__93__" stoichiometry="2" constant="true"/>
          <speciesReference species="Leave_NADPH__91__V__93__" stoichiometry="1" constant="true"/>
          <speciesReference species="Leave_2__45__KETOGLUTARATE__91__V__93__" stoichiometry="1" constant="true"/>
          <speciesReference species="Leave_AMMONIA__91__V__93__" stoichiometry="1" constant="true"/>
        </listOfProducts>
        <fbc:geneProductAssociation>
          <fbc:or>
            <fbc:geneProductRef fbc:geneProduct="G_g6105"/>
            <fbc:geneProductRef fbc:geneProduct="G_g5708"/>
            <fbc:geneProductRef fbc:geneProduct="G_g5997"/>
            <fbc:geneProductRef fbc:geneProduct="G_g5877"/>
            <fbc:geneProductRef fbc:geneProduct="G_g5612"/>
          </fbc:or>
        </fbc:geneProductAssociation>
      </reaction>
      <reaction metaid="Leave_MALATE__45__DEH__45__RXN_V" id="Leave_MALATE__45__DEH__45__RXN_V" name="malate dehydrogenase" reversible="true" fast="false" fbc:lowerFluxBound="FB1N1000" fbc:upperFluxBound="FB12N1000">
        <annotation xmlns:sbml="http://www.sbml.org/sbml/level3/version1/core">
          <rdf:RDF xmlns:rdf="http://www.w3.org/1999/02/22-rdf-syntax-ns#" xmlns:dcterms="http://purl.org/dc/terms/" xmlns:vCard="http://www.w3.org/2001/vcard-rdf/3.0#" xmlns:vCard4="http://www.w3.org/2006/vcard/ns#" xmlns:bqbiol="http://biomodels.net/biology-qualifiers/" xmlns:bqmodel="http://biomodels.net/model-qualifiers/">
            <rdf:Description rdf:about="#Leave_MALATE__45__DEH__45__RXN_V">
              <bqbiol:is>
                <rdf:Bag>
                  <rdf:li rdf:resource="http://identifiers.org/metanetx.reaction/MNXR101439"/>
                </rdf:Bag>
              </bqbiol:is>
            </rdf:Description>
          </rdf:RDF>
        </annotation>
        <listOfReactants>
          <speciesReference species="Leave_NAD__91__V__93__" stoichiometry="1" constant="true"/>
          <speciesReference species="Leave_MAL__91__V__93__" stoichiometry="1" constant="true"/>
        </listOfReactants>
        <listOfProducts>
          <speciesReference species="Leave_PROTON__91__V__93__" stoichiometry="1" constant="true"/>
          <speciesReference species="Leave_NADH__91__V__93__" stoichiometry="1" constant="true"/>
          <speciesReference species="Leave_OXALACETIC_ACID__91__V__93__" stoichiometry="1" constant="true"/>
        </listOfProducts>
        <fbc:geneProductAssociation>
          <fbc:or>
            <fbc:geneProductRef fbc:geneProduct="G_g5013"/>
            <fbc:geneProductRef fbc:geneProduct="G_g5075"/>
            <fbc:geneProductRef fbc:geneProduct="G_g5103"/>
            <fbc:geneProductRef fbc:geneProduct="G_g5162"/>
          </fbc:or>
        </fbc:geneProductAssociation>
      </reaction>
      <reaction metaid="Leave_MALATE__45__DEHYDROGENASE__45__ACCEPTOR__45__RXN_V" id="Leave_MALATE__45__DEHYDROGENASE__45__ACCEPTOR__45__RXN_V" name="malate dehydrogenase (quinone)" reversible="false" fast="false" fbc:lowerFluxBound="FB2N0" fbc:upperFluxBound="FB12N1000">
        <annotation xmlns:sbml="http://www.sbml.org/sbml/level3/version1/core">
          <rdf:RDF xmlns:rdf="http://www.w3.org/1999/02/22-rdf-syntax-ns#" xmlns:dcterms="http://purl.org/dc/terms/" xmlns:vCard="http://www.w3.org/2001/vcard-rdf/3.0#" xmlns:vCard4="http://www.w3.org/2006/vcard/ns#" xmlns:bqbiol="http://biomodels.net/biology-qualifiers/" xmlns:bqmodel="http://biomodels.net/model-qualifiers/">
            <rdf:Description rdf:about="#Leave_MALATE__45__DEHYDROGENASE__45__ACCEPTOR__45__RXN_V">
              <bqbiol:is>
                <rdf:Bag>
                  <rdf:li rdf:resource="http://identifiers.org/metanetx.reaction/MNXR116038"/>
                </rdf:Bag>
              </bqbiol:is>
            </rdf:Description>
          </rdf:RDF>
        </annotation>
        <listOfReactants>
          <speciesReference species="Leave_MAL__91__V__93__" stoichiometry="1" constant="true"/>
          <speciesReference species="Leave_Quinones__91__V__93__" stoichiometry="1" constant="true"/>
        </listOfReactants>
        <listOfProducts>
          <speciesReference species="Leave_OXALACETIC_ACID__91__V__93__" stoichiometry="1" constant="true"/>
          <speciesReference species="Leave_Reduced__45__Quinones__91__V__93__" stoichiometry="1" constant="true"/>
        </listOfProducts>
        <fbc:geneProductAssociation>
          <fbc:or>
            <fbc:geneProductRef fbc:geneProduct="G_g5013"/>
            <fbc:geneProductRef fbc:geneProduct="G_g5075"/>
            <fbc:geneProductRef fbc:geneProduct="G_g5103"/>
            <fbc:geneProductRef fbc:geneProduct="G_g5162"/>
          </fbc:or>
        </fbc:geneProductAssociation>
      </reaction>
      <reaction metaid="Leave_NADH__45__DEHYDROG__45__A__45__RXN_V" id="Leave_NADH__45__DEHYDROG__45__A__45__RXN_V" name="NADH:ubiquinone reductase (H&lt;small&gt;&lt;sup&gt;+&lt;/sup&gt;&lt;/small&gt;-translocating)" reversible="true" fast="false" fbc:lowerFluxBound="FB1N1000" fbc:upperFluxBound="FB12N1000">
        <annotation xmlns:sbml="http://www.sbml.org/sbml/level3/version1/core">
          <rdf:RDF xmlns:rdf="http://www.w3.org/1999/02/22-rdf-syntax-ns#" xmlns:dcterms="http://purl.org/dc/terms/" xmlns:vCard="http://www.w3.org/2001/vcard-rdf/3.0#" xmlns:vCard4="http://www.w3.org/2006/vcard/ns#" xmlns:bqbiol="http://biomodels.net/biology-qualifiers/" xmlns:bqmodel="http://biomodels.net/model-qualifiers/">
            <rdf:Description rdf:about="#Leave_NADH__45__DEHYDROG__45__A__45__RXN_V">
              <bqbiol:is>
                <rdf:Bag>
                  <rdf:li rdf:resource="http://identifiers.org/metanetx.reaction/MNXR116078"/>
                </rdf:Bag>
              </bqbiol:is>
            </rdf:Description>
          </rdf:RDF>
        </annotation>
        <listOfReactants>
          <speciesReference species="Leave_PROTON__91__V__93__" stoichiometry="1" constant="true"/>
          <speciesReference species="Leave_NADH__91__V__93__" stoichiometry="1" constant="true"/>
          <speciesReference species="Leave_Ubiquinones__91__V__93__" stoichiometry="1" constant="true"/>
        </listOfReactants>
        <listOfProducts>
          <speciesReference species="Leave_NAD__91__V__93__" stoichiometry="1" constant="true"/>
          <speciesReference species="Leave_Ubiquinols__91__V__93__" stoichiometry="1" constant="true"/>
        </listOfProducts>
        <fbc:geneProductAssociation>
          <fbc:or>
            <fbc:geneProductRef fbc:geneProduct="G_g5463"/>
            <fbc:geneProductRef fbc:geneProduct="G_g5889"/>
            <fbc:geneProductRef fbc:geneProduct="G_g5284"/>
            <fbc:geneProductRef fbc:geneProduct="G_g5746"/>
            <fbc:geneProductRef fbc:geneProduct="G_g5273"/>
            <fbc:geneProductRef fbc:geneProduct="G_g6250"/>
            <fbc:geneProductRef fbc:geneProduct="G_g6095"/>
            <fbc:geneProductRef fbc:geneProduct="G_g5217"/>
            <fbc:geneProductRef fbc:geneProduct="G_g5347"/>
            <fbc:geneProductRef fbc:geneProduct="G_g5587"/>
          </fbc:or>
        </fbc:geneProductAssociation>
      </reaction>
      <reaction metaid="Leave_NADH__45__DEHYDROGENASE__45__RXN_V" id="Leave_NADH__45__DEHYDROGENASE__45__RXN_V" name="NADH dehydrogenase" reversible="true" fast="false" fbc:lowerFluxBound="FB1N1000" fbc:upperFluxBound="FB12N1000">
        <annotation xmlns:sbml="http://www.sbml.org/sbml/level3/version1/core">
          <rdf:RDF xmlns:rdf="http://www.w3.org/1999/02/22-rdf-syntax-ns#" xmlns:dcterms="http://purl.org/dc/terms/" xmlns:vCard="http://www.w3.org/2001/vcard-rdf/3.0#" xmlns:vCard4="http://www.w3.org/2006/vcard/ns#" xmlns:bqbiol="http://biomodels.net/biology-qualifiers/" xmlns:bqmodel="http://biomodels.net/model-qualifiers/">
            <rdf:Description rdf:about="#Leave_NADH__45__DEHYDROGENASE__45__RXN_V">
              <bqbiol:is>
                <rdf:Bag>
                  <rdf:li rdf:resource="http://identifiers.org/metanetx.reaction/MNXR116080"/>
                </rdf:Bag>
              </bqbiol:is>
            </rdf:Description>
          </rdf:RDF>
        </annotation>
        <listOfReactants>
          <speciesReference species="Leave_PROTON__91__V__93__" stoichiometry="1" constant="true"/>
          <speciesReference species="Leave_NADH__91__V__93__" stoichiometry="1" constant="true"/>
          <speciesReference species="Leave_Oxidized__45__flavodoxins__91__V__93__" stoichiometry="1" constant="true"/>
        </listOfReactants>
        <listOfProducts>
          <speciesReference species="Leave_NAD__91__V__93__" stoichiometry="1" constant="true"/>
          <speciesReference species="Leave_Reduced__45__flavodoxins__91__V__93__" stoichiometry="1" constant="true"/>
        </listOfProducts>
        <fbc:geneProductAssociation>
          <fbc:or>
            <fbc:geneProductRef fbc:geneProduct="G_g5463"/>
            <fbc:geneProductRef fbc:geneProduct="G_g5521"/>
            <fbc:geneProductRef fbc:geneProduct="G_g6095"/>
          </fbc:or>
        </fbc:geneProductAssociation>
      </reaction>
      <reaction metaid="Leave_NITRATREDUCT__45__RXN_V" id="Leave_NITRATREDUCT__45__RXN_V" name="nitrate reductase" reversible="true" fast="false" fbc:lowerFluxBound="FB1N1000" fbc:upperFluxBound="FB12N1000">
        <annotation xmlns:sbml="http://www.sbml.org/sbml/level3/version1/core">
          <rdf:RDF xmlns:rdf="http://www.w3.org/1999/02/22-rdf-syntax-ns#" xmlns:dcterms="http://purl.org/dc/terms/" xmlns:vCard="http://www.w3.org/2001/vcard-rdf/3.0#" xmlns:vCard4="http://www.w3.org/2006/vcard/ns#" xmlns:bqbiol="http://biomodels.net/biology-qualifiers/" xmlns:bqmodel="http://biomodels.net/model-qualifiers/">
            <rdf:Description rdf:about="#Leave_NITRATREDUCT__45__RXN_V">
              <bqbiol:is>
                <rdf:Bag>
                  <rdf:li rdf:resource="http://identifiers.org/metanetx.reaction/MNXR116088"/>
                </rdf:Bag>
              </bqbiol:is>
            </rdf:Description>
          </rdf:RDF>
        </annotation>
        <listOfReactants>
          <speciesReference species="Leave_WATER__91__V__93__" stoichiometry="1" constant="true"/>
          <speciesReference species="Leave_Oxidized__45__flavodoxins__91__V__93__" stoichiometry="1" constant="true"/>
          <speciesReference species="Leave_NITRITE__91__V__93__" stoichiometry="1" constant="true"/>
        </listOfReactants>
        <listOfProducts>
          <speciesReference species="Leave_Reduced__45__flavodoxins__91__V__93__" stoichiometry="1" constant="true"/>
          <speciesReference species="Leave_NITRATE__91__V__93__" stoichiometry="1" constant="true"/>
        </listOfProducts>
        <fbc:geneProductAssociation>
          <fbc:or>
            <fbc:geneProductRef fbc:geneProduct="G_g5363"/>
            <fbc:geneProductRef fbc:geneProduct="G_g5757"/>
            <fbc:geneProductRef fbc:geneProduct="G_g5364"/>
          </fbc:or>
        </fbc:geneProductAssociation>
      </reaction>
      <reaction metaid="Leave_NQOR__45__RXN__45____40__NAD__41___V" id="Leave_NQOR__45__RXN__45____40__NAD__41___V" name="NAD(P)H dehydrogenase (quinone)" reversible="true" fast="false" fbc:lowerFluxBound="FB1N1000" fbc:upperFluxBound="FB12N1000">
        <listOfReactants>
          <speciesReference species="Leave_PROTON__91__V__93__" stoichiometry="1" constant="true"/>
          <speciesReference species="Leave_NADH__91__V__93__" stoichiometry="1" constant="true"/>
          <speciesReference species="Leave_Quinones__91__V__93__" stoichiometry="1" constant="true"/>
        </listOfReactants>
        <listOfProducts>
          <speciesReference species="Leave_NAD__91__V__93__" stoichiometry="1" constant="true"/>
          <speciesReference species="Leave_Reduced__45__Quinones__91__V__93__" stoichiometry="1" constant="true"/>
        </listOfProducts>
        <fbc:geneProductAssociation>
          <fbc:or>
            <fbc:geneProductRef fbc:geneProduct="G_g5099"/>
            <fbc:geneProductRef fbc:geneProduct="G_g5424"/>
            <fbc:geneProductRef fbc:geneProduct="G_g5425"/>
            <fbc:geneProductRef fbc:geneProduct="G_g5426"/>
            <fbc:geneProductRef fbc:geneProduct="G_g5180"/>
            <fbc:geneProductRef fbc:geneProduct="G_g5454"/>
            <fbc:geneProductRef fbc:geneProduct="G_g5759"/>
            <fbc:geneProductRef fbc:geneProduct="G_g5285"/>
            <fbc:geneProductRef fbc:geneProduct="G_g5429"/>
            <fbc:geneProductRef fbc:geneProduct="G_g5300"/>
            <fbc:geneProductRef fbc:geneProduct="G_g5414"/>
            <fbc:geneProductRef fbc:geneProduct="G_g5179"/>
            <fbc:geneProductRef fbc:geneProduct="G_g4986"/>
            <fbc:geneProductRef fbc:geneProduct="G_g5976"/>
          </fbc:or>
        </fbc:geneProductAssociation>
      </reaction>
      <reaction metaid="Leave_NQOR__45__RXN__45____40__NADP__41___V" id="Leave_NQOR__45__RXN__45____40__NADP__41___V" name="NAD(P)H dehydrogenase (quinone)" reversible="true" fast="false" fbc:lowerFluxBound="FB1N1000" fbc:upperFluxBound="FB12N1000">
        <listOfReactants>
          <speciesReference species="Leave_PROTON__91__V__93__" stoichiometry="1" constant="true"/>
          <speciesReference species="Leave_NADPH__91__V__93__" stoichiometry="1" constant="true"/>
          <speciesReference species="Leave_Quinones__91__V__93__" stoichiometry="1" constant="true"/>
        </listOfReactants>
        <listOfProducts>
          <speciesReference species="Leave_NADP__91__V__93__" stoichiometry="1" constant="true"/>
          <speciesReference species="Leave_Reduced__45__Quinones__91__V__93__" stoichiometry="1" constant="true"/>
        </listOfProducts>
        <fbc:geneProductAssociation>
          <fbc:or>
            <fbc:geneProductRef fbc:geneProduct="G_g5099"/>
            <fbc:geneProductRef fbc:geneProduct="G_g5424"/>
            <fbc:geneProductRef fbc:geneProduct="G_g5425"/>
            <fbc:geneProductRef fbc:geneProduct="G_g5426"/>
            <fbc:geneProductRef fbc:geneProduct="G_g5180"/>
            <fbc:geneProductRef fbc:geneProduct="G_g5454"/>
            <fbc:geneProductRef fbc:geneProduct="G_g5759"/>
            <fbc:geneProductRef fbc:geneProduct="G_g5285"/>
            <fbc:geneProductRef fbc:geneProduct="G_g5429"/>
            <fbc:geneProductRef fbc:geneProduct="G_g5300"/>
            <fbc:geneProductRef fbc:geneProduct="G_g5414"/>
            <fbc:geneProductRef fbc:geneProduct="G_g5179"/>
            <fbc:geneProductRef fbc:geneProduct="G_g4986"/>
            <fbc:geneProductRef fbc:geneProduct="G_g5976"/>
          </fbc:or>
        </fbc:geneProductAssociation>
      </reaction>
      <reaction metaid="Leave_PHOSPHOGLUCMUT__45__RXN_V" id="Leave_PHOSPHOGLUCMUT__45__RXN_V" name="phosphoglucomutase" reversible="true" fast="false" fbc:lowerFluxBound="FB1N1000" fbc:upperFluxBound="FB12N1000">
        <annotation xmlns:sbml="http://www.sbml.org/sbml/level3/version1/core">
          <rdf:RDF xmlns:rdf="http://www.w3.org/1999/02/22-rdf-syntax-ns#" xmlns:dcterms="http://purl.org/dc/terms/" xmlns:vCard="http://www.w3.org/2001/vcard-rdf/3.0#" xmlns:vCard4="http://www.w3.org/2006/vcard/ns#" xmlns:bqbiol="http://biomodels.net/biology-qualifiers/" xmlns:bqmodel="http://biomodels.net/model-qualifiers/">
            <rdf:Description rdf:about="#Leave_PHOSPHOGLUCMUT__45__RXN_V">
              <bqbiol:is>
                <rdf:Bag>
                  <rdf:li rdf:resource="http://identifiers.org/metanetx.reaction/MNXR140129"/>
                </rdf:Bag>
              </bqbiol:is>
            </rdf:Description>
          </rdf:RDF>
        </annotation>
        <listOfReactants>
          <speciesReference species="Leave_GLC__45__1__45__P__91__V__93__" stoichiometry="1" constant="true"/>
        </listOfReactants>
        <listOfProducts>
          <speciesReference species="Leave_ALPHA__45__GLC__45__6__45__P__91__V__93__" stoichiometry="1" constant="true"/>
        </listOfProducts>
        <fbc:geneProductAssociation>
          <fbc:or>
            <fbc:geneProductRef fbc:geneProduct="G_g5647"/>
            <fbc:geneProductRef fbc:geneProduct="G_g5128"/>
            <fbc:geneProductRef fbc:geneProduct="G_g5129"/>
            <fbc:geneProductRef fbc:geneProduct="G_g6246"/>
          </fbc:or>
        </fbc:geneProductAssociation>
      </reaction>
      <reaction metaid="Leave_RXN__45__10813__45____40__NADP__41___V" id="Leave_RXN__45__10813__45____40__NADP__41___V" name="malate dehydrogenase [NAD(P)&lt;small&gt;&lt;sup&gt;+&lt;/sup&gt;&lt;/small&gt;]" reversible="true" fast="false" fbc:lowerFluxBound="FB1N1000" fbc:upperFluxBound="FB12N1000">
        <listOfReactants>
          <speciesReference species="Leave_NADP__91__V__93__" stoichiometry="1" constant="true"/>
          <speciesReference species="Leave_MAL__91__V__93__" stoichiometry="1" constant="true"/>
        </listOfReactants>
        <listOfProducts>
          <speciesReference species="Leave_PROTON__91__V__93__" stoichiometry="1" constant="true"/>
          <speciesReference species="Leave_NADPH__91__V__93__" stoichiometry="1" constant="true"/>
          <speciesReference species="Leave_OXALACETIC_ACID__91__V__93__" stoichiometry="1" constant="true"/>
        </listOfProducts>
        <fbc:geneProductAssociation>
          <fbc:or>
            <fbc:geneProductRef fbc:geneProduct="G_g5013"/>
            <fbc:geneProductRef fbc:geneProduct="G_g5075"/>
            <fbc:geneProductRef fbc:geneProduct="G_g5103"/>
            <fbc:geneProductRef fbc:geneProduct="G_g5162"/>
          </fbc:or>
        </fbc:geneProductAssociation>
      </reaction>
      <reaction metaid="Leave_RXN0__45__3501_V" id="Leave_RXN0__45__3501_V" name="RXN0-3501" reversible="false" fast="false" fbc:lowerFluxBound="FB2N0" fbc:upperFluxBound="FB12N1000">
        <annotation xmlns:sbml="http://www.sbml.org/sbml/level3/version1/core">
          <rdf:RDF xmlns:rdf="http://www.w3.org/1999/02/22-rdf-syntax-ns#" xmlns:dcterms="http://purl.org/dc/terms/" xmlns:vCard="http://www.w3.org/2001/vcard-rdf/3.0#" xmlns:vCard4="http://www.w3.org/2006/vcard/ns#" xmlns:bqbiol="http://biomodels.net/biology-qualifiers/" xmlns:bqmodel="http://biomodels.net/model-qualifiers/">
            <rdf:Description rdf:about="#Leave_RXN0__45__3501_V">
              <bqbiol:is>
                <rdf:Bag>
                  <rdf:li rdf:resource="http://identifiers.org/metanetx.reaction/MNXR123174"/>
                </rdf:Bag>
              </bqbiol:is>
            </rdf:Description>
          </rdf:RDF>
        </annotation>
        <listOfReactants>
          <speciesReference species="Leave_Reduced__45__Quinones__91__V__93__" stoichiometry="1" constant="true"/>
          <speciesReference species="Leave_NITRATE__91__V__93__" stoichiometry="1" constant="true"/>
        </listOfReactants>
        <listOfProducts>
          <speciesReference species="Leave_WATER__91__V__93__" stoichiometry="1" constant="true"/>
          <speciesReference species="Leave_Quinones__91__V__93__" stoichiometry="1" constant="true"/>
          <speciesReference species="Leave_NITRITE__91__V__93__" stoichiometry="1" constant="true"/>
        </listOfProducts>
        <fbc:geneProductAssociation>
          <fbc:or>
            <fbc:geneProductRef fbc:geneProduct="G_g5363"/>
            <fbc:geneProductRef fbc:geneProduct="G_g5757"/>
            <fbc:geneProductRef fbc:geneProduct="G_g5364"/>
          </fbc:or>
        </fbc:geneProductAssociation>
      </reaction>
      <reaction metaid="Leave_RXN0__45__6369_V" id="Leave_RXN0__45__6369_V" name="RXN0-6369" reversible="false" fast="false" fbc:lowerFluxBound="FB2N0" fbc:upperFluxBound="FB12N1000">
        <annotation xmlns:sbml="http://www.sbml.org/sbml/level3/version1/core">
          <rdf:RDF xmlns:rdf="http://www.w3.org/1999/02/22-rdf-syntax-ns#" xmlns:dcterms="http://purl.org/dc/terms/" xmlns:vCard="http://www.w3.org/2001/vcard-rdf/3.0#" xmlns:vCard4="http://www.w3.org/2006/vcard/ns#" xmlns:bqbiol="http://biomodels.net/biology-qualifiers/" xmlns:bqmodel="http://biomodels.net/model-qualifiers/">
            <rdf:Description rdf:about="#Leave_RXN0__45__6369_V">
              <bqbiol:is>
                <rdf:Bag>
                  <rdf:li rdf:resource="http://identifiers.org/metanetx.reaction/MNXR123284"/>
                </rdf:Bag>
              </bqbiol:is>
            </rdf:Description>
          </rdf:RDF>
        </annotation>
        <listOfReactants>
          <speciesReference species="Leave_Ubiquinols__91__V__93__" stoichiometry="1" constant="true"/>
          <speciesReference species="Leave_NITRATE__91__V__93__" stoichiometry="1" constant="true"/>
        </listOfReactants>
        <listOfProducts>
          <speciesReference species="Leave_WATER__91__V__93__" stoichiometry="1" constant="true"/>
          <speciesReference species="Leave_Ubiquinones__91__V__93__" stoichiometry="1" constant="true"/>
          <speciesReference species="Leave_NITRITE__91__V__93__" stoichiometry="1" constant="true"/>
        </listOfProducts>
        <fbc:geneProductAssociation>
          <fbc:or>
            <fbc:geneProductRef fbc:geneProduct="G_g5363"/>
            <fbc:geneProductRef fbc:geneProduct="G_g5757"/>
            <fbc:geneProductRef fbc:geneProduct="G_g5364"/>
          </fbc:or>
        </fbc:geneProductAssociation>
      </reaction>
      <reaction metaid="Leave_1__46__1__46__1__46__34__45__RXN_X" id="Leave_1__46__1__46__1__46__34__45__RXN_X" name="hydroxymethylglutaryl-CoA reductase (NADPH)" reversible="false" fast="false" fbc:lowerFluxBound="FB2N0" fbc:upperFluxBound="FB12N1000">
        <annotation xmlns:sbml="http://www.sbml.org/sbml/level3/version1/core">
          <rdf:RDF xmlns:rdf="http://www.w3.org/1999/02/22-rdf-syntax-ns#" xmlns:dcterms="http://purl.org/dc/terms/" xmlns:vCard="http://www.w3.org/2001/vcard-rdf/3.0#" xmlns:vCard4="http://www.w3.org/2006/vcard/ns#" xmlns:bqbiol="http://biomodels.net/biology-qualifiers/" xmlns:bqmodel="http://biomodels.net/model-qualifiers/">
            <rdf:Description rdf:about="#Leave_1__46__1__46__1__46__34__45__RXN_X">
              <bqbiol:is>
                <rdf:Bag>
                  <rdf:li rdf:resource="http://identifiers.org/metanetx.reaction/MNXR107304"/>
                </rdf:Bag>
              </bqbiol:is>
            </rdf:Description>
          </rdf:RDF>
        </annotation>
        <listOfReactants>
          <speciesReference species="Leave_PROTON__91__X__93__" stoichiometry="2" constant="true"/>
          <speciesReference species="Leave_NADPH__91__X__93__" stoichiometry="2" constant="true"/>
          <speciesReference species="Leave_3__45__HYDROXY__45__3__45__METHYL__45__GLUTARYL__45__COA__91__X__93__" stoichiometry="1" constant="true"/>
        </listOfReactants>
        <listOfProducts>
          <speciesReference species="Leave_NADP__91__X__93__" stoichiometry="2" constant="true"/>
          <speciesReference species="Leave_CO__45__A__91__X__93__" stoichiometry="1" constant="true"/>
          <speciesReference species="Leave_MEVALONATE__91__X__93__" stoichiometry="1" constant="true"/>
        </listOfProducts>
        <fbc:geneProductAssociation>
          <fbc:or>
            <fbc:geneProductRef fbc:geneProduct="G_g6176"/>
            <fbc:geneProductRef fbc:geneProduct="G_g5726"/>
            <fbc:geneProductRef fbc:geneProduct="G_g5799"/>
            <fbc:geneProductRef fbc:geneProduct="G_g5659"/>
          </fbc:or>
        </fbc:geneProductAssociation>
      </reaction>
      <reaction metaid="Leave_ALANINE__45____45__GLYOXYLATE__45__AMINOTRANSFERASE__45__RXN_X" id="Leave_ALANINE__45____45__GLYOXYLATE__45__AMINOTRANSFERASE__45__RXN_X" name="alanine&amp;mdash;glyoxylate transaminase" reversible="false" fast="false" fbc:lowerFluxBound="FB2N0" fbc:upperFluxBound="FB12N1000">
        <annotation xmlns:sbml="http://www.sbml.org/sbml/level3/version1/core">
          <rdf:RDF xmlns:rdf="http://www.w3.org/1999/02/22-rdf-syntax-ns#" xmlns:dcterms="http://purl.org/dc/terms/" xmlns:vCard="http://www.w3.org/2001/vcard-rdf/3.0#" xmlns:vCard4="http://www.w3.org/2006/vcard/ns#" xmlns:bqbiol="http://biomodels.net/biology-qualifiers/" xmlns:bqmodel="http://biomodels.net/model-qualifiers/">
            <rdf:Description rdf:about="#Leave_ALANINE__45____45__GLYOXYLATE__45__AMINOTRANSFERASE__45__RXN_X">
              <bqbiol:is>
                <rdf:Bag>
                  <rdf:li rdf:resource="http://identifiers.org/metanetx.reaction/MNXR95618"/>
                </rdf:Bag>
              </bqbiol:is>
            </rdf:Description>
          </rdf:RDF>
        </annotation>
        <listOfReactants>
          <speciesReference species="Leave_GLYOX__91__X__93__" stoichiometry="1" constant="true"/>
          <speciesReference species="Leave_L__45__ALPHA__45__ALANINE__91__X__93__" stoichiometry="1" constant="true"/>
        </listOfReactants>
        <listOfProducts>
          <speciesReference species="Leave_GLY__91__X__93__" stoichiometry="1" constant="true"/>
          <speciesReference species="Leave_PYRUVATE__91__X__93__" stoichiometry="1" constant="true"/>
        </listOfProducts>
        <fbc:geneProductAssociation>
          <fbc:or>
            <fbc:geneProductRef fbc:geneProduct="G_g5765"/>
            <fbc:geneProductRef fbc:geneProduct="G_g5766"/>
            <fbc:geneProductRef fbc:geneProduct="G_g5313"/>
            <fbc:geneProductRef fbc:geneProduct="G_g5802"/>
            <fbc:geneProductRef fbc:geneProduct="G_g6206"/>
            <fbc:geneProductRef fbc:geneProduct="G_g5815"/>
          </fbc:or>
        </fbc:geneProductAssociation>
      </reaction>
      <reaction metaid="Leave_ALANINE__45__AMINOTRANSFERASE__45__RXN_X" id="Leave_ALANINE__45__AMINOTRANSFERASE__45__RXN_X" name="alanine transaminase" reversible="true" fast="false" fbc:lowerFluxBound="FB1N1000" fbc:upperFluxBound="FB12N1000">
        <annotation xmlns:sbml="http://www.sbml.org/sbml/level3/version1/core">
          <rdf:RDF xmlns:rdf="http://www.w3.org/1999/02/22-rdf-syntax-ns#" xmlns:dcterms="http://purl.org/dc/terms/" xmlns:vCard="http://www.w3.org/2001/vcard-rdf/3.0#" xmlns:vCard4="http://www.w3.org/2006/vcard/ns#" xmlns:bqbiol="http://biomodels.net/biology-qualifiers/" xmlns:bqmodel="http://biomodels.net/model-qualifiers/">
            <rdf:Description rdf:about="#Leave_ALANINE__45__AMINOTRANSFERASE__45__RXN_X">
              <bqbiol:is>
                <rdf:Bag>
                  <rdf:li rdf:resource="http://identifiers.org/metanetx.reaction/MNXR95698"/>
                </rdf:Bag>
              </bqbiol:is>
            </rdf:Description>
          </rdf:RDF>
        </annotation>
        <listOfReactants>
          <speciesReference species="Leave_2__45__KETOGLUTARATE__91__X__93__" stoichiometry="1" constant="true"/>
          <speciesReference species="Leave_L__45__ALPHA__45__ALANINE__91__X__93__" stoichiometry="1" constant="true"/>
        </listOfReactants>
        <listOfProducts>
          <speciesReference species="Leave_GLT__91__X__93__" stoichiometry="1" constant="true"/>
          <speciesReference species="Leave_PYRUVATE__91__X__93__" stoichiometry="1" constant="true"/>
        </listOfProducts>
        <fbc:geneProductAssociation>
          <fbc:or>
            <fbc:geneProductRef fbc:geneProduct="G_g5739"/>
            <fbc:geneProductRef fbc:geneProduct="G_g6206"/>
          </fbc:or>
        </fbc:geneProductAssociation>
      </reaction>
      <reaction metaid="Leave_ASPAMINOTRANS__45__RXN_X" id="Leave_ASPAMINOTRANS__45__RXN_X" name="aspartate transaminase" reversible="true" fast="false" fbc:lowerFluxBound="FB1N1000" fbc:upperFluxBound="FB12N1000">
        <annotation xmlns:sbml="http://www.sbml.org/sbml/level3/version1/core">
          <rdf:RDF xmlns:rdf="http://www.w3.org/1999/02/22-rdf-syntax-ns#" xmlns:dcterms="http://purl.org/dc/terms/" xmlns:vCard="http://www.w3.org/2001/vcard-rdf/3.0#" xmlns:vCard4="http://www.w3.org/2006/vcard/ns#" xmlns:bqbiol="http://biomodels.net/biology-qualifiers/" xmlns:bqmodel="http://biomodels.net/model-qualifiers/">
            <rdf:Description rdf:about="#Leave_ASPAMINOTRANS__45__RXN_X">
              <bqbiol:is>
                <rdf:Bag>
                  <rdf:li rdf:resource="http://identifiers.org/metanetx.reaction/MNXR96079"/>
                </rdf:Bag>
              </bqbiol:is>
            </rdf:Description>
          </rdf:RDF>
        </annotation>
        <listOfReactants>
          <speciesReference species="Leave_2__45__KETOGLUTARATE__91__X__93__" stoichiometry="1" constant="true"/>
          <speciesReference species="Leave_L__45__ASPARTATE__91__X__93__" stoichiometry="1" constant="true"/>
        </listOfReactants>
        <listOfProducts>
          <speciesReference species="Leave_GLT__91__X__93__" stoichiometry="1" constant="true"/>
          <speciesReference species="Leave_OXALACETIC_ACID__91__X__93__" stoichiometry="1" constant="true"/>
        </listOfProducts>
        <fbc:geneProductAssociation>
          <fbc:or>
            <fbc:geneProductRef fbc:geneProduct="G_g5444"/>
            <fbc:geneProductRef fbc:geneProduct="G_g4978"/>
            <fbc:geneProductRef fbc:geneProduct="G_g6048"/>
            <fbc:geneProductRef fbc:geneProduct="G_g5361"/>
            <fbc:geneProductRef fbc:geneProduct="G_g5491"/>
            <fbc:geneProductRef fbc:geneProduct="G_g5569"/>
          </fbc:or>
        </fbc:geneProductAssociation>
      </reaction>
      <reaction metaid="Leave_GLYCERATE__45__DEHYDROGENASE__45__RXN_X" id="Leave_GLYCERATE__45__DEHYDROGENASE__45__RXN_X" name="glycerate dehydrogenase" reversible="false" fast="false" fbc:lowerFluxBound="FB2N0" fbc:upperFluxBound="FB12N1000">
        <annotation xmlns:sbml="http://www.sbml.org/sbml/level3/version1/core">
          <rdf:RDF xmlns:rdf="http://www.w3.org/1999/02/22-rdf-syntax-ns#" xmlns:dcterms="http://purl.org/dc/terms/" xmlns:vCard="http://www.w3.org/2001/vcard-rdf/3.0#" xmlns:vCard4="http://www.w3.org/2006/vcard/ns#" xmlns:bqbiol="http://biomodels.net/biology-qualifiers/" xmlns:bqmodel="http://biomodels.net/model-qualifiers/">
            <rdf:Description rdf:about="#Leave_GLYCERATE__45__DEHYDROGENASE__45__RXN_X">
              <bqbiol:is>
                <rdf:Bag>
                  <rdf:li rdf:resource="http://identifiers.org/metanetx.reaction/MNXR100325"/>
                </rdf:Bag>
              </bqbiol:is>
            </rdf:Description>
          </rdf:RDF>
        </annotation>
        <listOfReactants>
          <speciesReference species="Leave_PROTON__91__X__93__" stoichiometry="1" constant="true"/>
          <speciesReference species="Leave_NADH__91__X__93__" stoichiometry="1" constant="true"/>
          <speciesReference species="Leave_OH__45__PYR__91__X__93__" stoichiometry="1" constant="true"/>
        </listOfReactants>
        <listOfProducts>
          <speciesReference species="Leave_GLYCERATE__91__X__93__" stoichiometry="1" constant="true"/>
          <speciesReference species="Leave_NAD__91__X__93__" stoichiometry="1" constant="true"/>
        </listOfProducts>
      </reaction>
      <reaction metaid="Leave_GLYCINE__45__AMINOTRANSFERASE__45__RXN_X" id="Leave_GLYCINE__45__AMINOTRANSFERASE__45__RXN_X" name="glycine transaminase" reversible="false" fast="false" fbc:lowerFluxBound="FB2N0" fbc:upperFluxBound="FB12N1000">
        <annotation xmlns:sbml="http://www.sbml.org/sbml/level3/version1/core">
          <rdf:RDF xmlns:rdf="http://www.w3.org/1999/02/22-rdf-syntax-ns#" xmlns:dcterms="http://purl.org/dc/terms/" xmlns:vCard="http://www.w3.org/2001/vcard-rdf/3.0#" xmlns:vCard4="http://www.w3.org/2006/vcard/ns#" xmlns:bqbiol="http://biomodels.net/biology-qualifiers/" xmlns:bqmodel="http://biomodels.net/model-qualifiers/">
            <rdf:Description rdf:about="#Leave_GLYCINE__45__AMINOTRANSFERASE__45__RXN_X">
              <bqbiol:is>
                <rdf:Bag>
                  <rdf:li rdf:resource="http://identifiers.org/metanetx.reaction/MNXR100364"/>
                </rdf:Bag>
              </bqbiol:is>
            </rdf:Description>
          </rdf:RDF>
        </annotation>
        <listOfReactants>
          <speciesReference species="Leave_GLT__91__X__93__" stoichiometry="1" constant="true"/>
          <speciesReference species="Leave_GLYOX__91__X__93__" stoichiometry="1" constant="true"/>
        </listOfReactants>
        <listOfProducts>
          <speciesReference species="Leave_2__45__KETOGLUTARATE__91__X__93__" stoichiometry="1" constant="true"/>
          <speciesReference species="Leave_GLY__91__X__93__" stoichiometry="1" constant="true"/>
        </listOfProducts>
        <fbc:geneProductAssociation>
          <fbc:geneProductRef fbc:geneProduct="G_g6206"/>
        </fbc:geneProductAssociation>
      </reaction>
      <reaction metaid="Leave_GLYCINE__45__DEHYDROGENASE__45__RXN_X" id="Leave_GLYCINE__45__DEHYDROGENASE__45__RXN_X" name="glycine dehydrogenase" reversible="true" fast="false" fbc:lowerFluxBound="FB1N1000" fbc:upperFluxBound="FB12N1000">
        <annotation xmlns:sbml="http://www.sbml.org/sbml/level3/version1/core">
          <rdf:RDF xmlns:rdf="http://www.w3.org/1999/02/22-rdf-syntax-ns#" xmlns:dcterms="http://purl.org/dc/terms/" xmlns:vCard="http://www.w3.org/2001/vcard-rdf/3.0#" xmlns:vCard4="http://www.w3.org/2006/vcard/ns#" xmlns:bqbiol="http://biomodels.net/biology-qualifiers/" xmlns:bqmodel="http://biomodels.net/model-qualifiers/">
            <rdf:Description rdf:about="#Leave_GLYCINE__45__DEHYDROGENASE__45__RXN_X">
              <bqbiol:is>
                <rdf:Bag>
                  <rdf:li rdf:resource="http://identifiers.org/metanetx.reaction/MNXR106492"/>
                </rdf:Bag>
              </bqbiol:is>
            </rdf:Description>
          </rdf:RDF>
        </annotation>
        <listOfReactants>
          <speciesReference species="Leave_GLY__91__X__93__" stoichiometry="1" constant="true"/>
          <speciesReference species="Leave_NAD__91__X__93__" stoichiometry="1" constant="true"/>
          <speciesReference species="Leave_WATER__91__X__93__" stoichiometry="1" constant="true"/>
        </listOfReactants>
        <listOfProducts>
          <speciesReference species="Leave_PROTON__91__X__93__" stoichiometry="2" constant="true"/>
          <speciesReference species="Leave_GLYOX__91__X__93__" stoichiometry="1" constant="true"/>
          <speciesReference species="Leave_NADH__91__X__93__" stoichiometry="1" constant="true"/>
          <speciesReference species="Leave_AMMONIA__91__X__93__" stoichiometry="1" constant="true"/>
        </listOfProducts>
        <fbc:geneProductAssociation>
          <fbc:geneProductRef fbc:geneProduct="G_g4984"/>
        </fbc:geneProductAssociation>
      </reaction>
      <reaction metaid="Leave_GLYOXYLATE__45__REDUCTASE__45__NADP__43____45__RXN_X" id="Leave_GLYOXYLATE__45__REDUCTASE__45__NADP__43____45__RXN_X" name="glyoxylate reductase (NADP&lt;small&gt;&lt;sup&gt;+&lt;/sup&gt;&lt;/small&gt;)" reversible="true" fast="false" fbc:lowerFluxBound="FB1N1000" fbc:upperFluxBound="FB12N1000">
        <annotation xmlns:sbml="http://www.sbml.org/sbml/level3/version1/core">
          <rdf:RDF xmlns:rdf="http://www.w3.org/1999/02/22-rdf-syntax-ns#" xmlns:dcterms="http://purl.org/dc/terms/" xmlns:vCard="http://www.w3.org/2001/vcard-rdf/3.0#" xmlns:vCard4="http://www.w3.org/2006/vcard/ns#" xmlns:bqbiol="http://biomodels.net/biology-qualifiers/" xmlns:bqmodel="http://biomodels.net/model-qualifiers/">
            <rdf:Description rdf:about="#Leave_GLYOXYLATE__45__REDUCTASE__45__NADP__43____45__RXN_X">
              <bqbiol:is>
                <rdf:Bag>
                  <rdf:li rdf:resource="http://identifiers.org/metanetx.reaction/MNXR100332"/>
                </rdf:Bag>
              </bqbiol:is>
            </rdf:Description>
          </rdf:RDF>
        </annotation>
        <listOfReactants>
          <speciesReference species="Leave_GLYCOLLATE__91__X__93__" stoichiometry="1" constant="true"/>
          <speciesReference species="Leave_NADP__91__X__93__" stoichiometry="1" constant="true"/>
        </listOfReactants>
        <listOfProducts>
          <speciesReference species="Leave_PROTON__91__X__93__" stoichiometry="1" constant="true"/>
          <speciesReference species="Leave_GLYOX__91__X__93__" stoichiometry="1" constant="true"/>
          <speciesReference species="Leave_NADPH__91__X__93__" stoichiometry="1" constant="true"/>
        </listOfProducts>
        <fbc:geneProductAssociation>
          <fbc:or>
            <fbc:geneProductRef fbc:geneProduct="G_g6127"/>
            <fbc:geneProductRef fbc:geneProduct="G_g5978"/>
            <fbc:geneProductRef fbc:geneProduct="G_g5271"/>
            <fbc:geneProductRef fbc:geneProduct="G_g5486"/>
            <fbc:geneProductRef fbc:geneProduct="G_g6128"/>
            <fbc:geneProductRef fbc:geneProduct="G_g5150"/>
          </fbc:or>
        </fbc:geneProductAssociation>
      </reaction>
      <reaction metaid="Leave_HYDROXYMETHYLGLUTARYL__45__COA__45__REDUCTASE__45__RXN_X" id="Leave_HYDROXYMETHYLGLUTARYL__45__COA__45__REDUCTASE__45__RXN_X" name="hydroxymethylglutaryl-CoA reductase" reversible="false" fast="false" fbc:lowerFluxBound="FB2N0" fbc:upperFluxBound="FB12N1000">
        <annotation xmlns:sbml="http://www.sbml.org/sbml/level3/version1/core">
          <rdf:RDF xmlns:rdf="http://www.w3.org/1999/02/22-rdf-syntax-ns#" xmlns:dcterms="http://purl.org/dc/terms/" xmlns:vCard="http://www.w3.org/2001/vcard-rdf/3.0#" xmlns:vCard4="http://www.w3.org/2006/vcard/ns#" xmlns:bqbiol="http://biomodels.net/biology-qualifiers/" xmlns:bqmodel="http://biomodels.net/model-qualifiers/">
            <rdf:Description rdf:about="#Leave_HYDROXYMETHYLGLUTARYL__45__COA__45__REDUCTASE__45__RXN_X">
              <bqbiol:is>
                <rdf:Bag>
                  <rdf:li rdf:resource="http://identifiers.org/metanetx.reaction/MNXR107303"/>
                </rdf:Bag>
              </bqbiol:is>
            </rdf:Description>
          </rdf:RDF>
        </annotation>
        <listOfReactants>
          <speciesReference species="Leave_CO__45__A__91__X__93__" stoichiometry="1" constant="true"/>
          <speciesReference species="Leave_MEVALONATE__91__X__93__" stoichiometry="1" constant="true"/>
          <speciesReference species="Leave_NAD__91__X__93__" stoichiometry="2" constant="true"/>
        </listOfReactants>
        <listOfProducts>
          <speciesReference species="Leave_PROTON__91__X__93__" stoichiometry="2" constant="true"/>
          <speciesReference species="Leave_3__45__HYDROXY__45__3__45__METHYL__45__GLUTARYL__45__COA__91__X__93__" stoichiometry="1" constant="true"/>
          <speciesReference species="Leave_NADH__91__X__93__" stoichiometry="2" constant="true"/>
        </listOfProducts>
        <fbc:geneProductAssociation>
          <fbc:or>
            <fbc:geneProductRef fbc:geneProduct="G_g6176"/>
            <fbc:geneProductRef fbc:geneProduct="G_g5726"/>
            <fbc:geneProductRef fbc:geneProduct="G_g5799"/>
            <fbc:geneProductRef fbc:geneProduct="G_g5659"/>
          </fbc:or>
        </fbc:geneProductAssociation>
      </reaction>
      <reaction metaid="Leave_ISOCITDEH__45__RXN_X" id="Leave_ISOCITDEH__45__RXN_X" name="isocitrate dehydrogenase (NADP&lt;small&gt;&lt;sup&gt;+&lt;/sup&gt;&lt;/small&gt;)" reversible="false" fast="false" fbc:lowerFluxBound="FB2N0" fbc:upperFluxBound="FB12N1000">
        <annotation xmlns:sbml="http://www.sbml.org/sbml/level3/version1/core">
          <rdf:RDF xmlns:rdf="http://www.w3.org/1999/02/22-rdf-syntax-ns#" xmlns:dcterms="http://purl.org/dc/terms/" xmlns:vCard="http://www.w3.org/2001/vcard-rdf/3.0#" xmlns:vCard4="http://www.w3.org/2006/vcard/ns#" xmlns:bqbiol="http://biomodels.net/biology-qualifiers/" xmlns:bqmodel="http://biomodels.net/model-qualifiers/">
            <rdf:Description rdf:about="#Leave_ISOCITDEH__45__RXN_X">
              <bqbiol:is>
                <rdf:Bag>
                  <rdf:li rdf:resource="http://identifiers.org/metanetx.reaction/MNXR115983"/>
                </rdf:Bag>
              </bqbiol:is>
            </rdf:Description>
          </rdf:RDF>
        </annotation>
        <listOfReactants>
          <speciesReference species="Leave_THREO__45__DS__45__ISO__45__CITRATE__91__X__93__" stoichiometry="1" constant="true"/>
          <speciesReference species="Leave_NADP__91__X__93__" stoichiometry="1" constant="true"/>
        </listOfReactants>
        <listOfProducts>
          <speciesReference species="Leave_2__45__KETOGLUTARATE__91__X__93__" stoichiometry="1" constant="true"/>
          <speciesReference species="Leave_CARBON__45__DIOXIDE__91__X__93__" stoichiometry="1" constant="true"/>
          <speciesReference species="Leave_NADPH__91__X__93__" stoichiometry="1" constant="true"/>
        </listOfProducts>
        <fbc:geneProductAssociation>
          <fbc:or>
            <fbc:geneProductRef fbc:geneProduct="G_g5783"/>
            <fbc:geneProductRef fbc:geneProduct="G_g5232"/>
          </fbc:or>
        </fbc:geneProductAssociation>
      </reaction>
      <reaction metaid="Leave_ISOCITRATE__45__DEHYDROGENASE__45__NAD__43____45__RXN_X" id="Leave_ISOCITRATE__45__DEHYDROGENASE__45__NAD__43____45__RXN_X" name="isocitrate dehydrogenase (NAD&lt;small&gt;&lt;sup&gt;+&lt;/sup&gt;&lt;/small&gt;)" reversible="false" fast="false" fbc:lowerFluxBound="FB2N0" fbc:upperFluxBound="FB12N1000">
        <annotation xmlns:sbml="http://www.sbml.org/sbml/level3/version1/core">
          <rdf:RDF xmlns:rdf="http://www.w3.org/1999/02/22-rdf-syntax-ns#" xmlns:dcterms="http://purl.org/dc/terms/" xmlns:vCard="http://www.w3.org/2001/vcard-rdf/3.0#" xmlns:vCard4="http://www.w3.org/2006/vcard/ns#" xmlns:bqbiol="http://biomodels.net/biology-qualifiers/" xmlns:bqmodel="http://biomodels.net/model-qualifiers/">
            <rdf:Description rdf:about="#Leave_ISOCITRATE__45__DEHYDROGENASE__45__NAD__43____45__RXN_X">
              <bqbiol:is>
                <rdf:Bag>
                  <rdf:li rdf:resource="http://identifiers.org/metanetx.reaction/MNXR115984"/>
                </rdf:Bag>
              </bqbiol:is>
            </rdf:Description>
          </rdf:RDF>
        </annotation>
        <listOfReactants>
          <speciesReference species="Leave_THREO__45__DS__45__ISO__45__CITRATE__91__X__93__" stoichiometry="1" constant="true"/>
          <speciesReference species="Leave_NAD__91__X__93__" stoichiometry="1" constant="true"/>
        </listOfReactants>
        <listOfProducts>
          <speciesReference species="Leave_2__45__KETOGLUTARATE__91__X__93__" stoichiometry="1" constant="true"/>
          <speciesReference species="Leave_CARBON__45__DIOXIDE__91__X__93__" stoichiometry="1" constant="true"/>
          <speciesReference species="Leave_NADH__91__X__93__" stoichiometry="1" constant="true"/>
        </listOfProducts>
        <fbc:geneProductAssociation>
          <fbc:or>
            <fbc:geneProductRef fbc:geneProduct="G_g5783"/>
            <fbc:geneProductRef fbc:geneProduct="G_g5232"/>
          </fbc:or>
        </fbc:geneProductAssociation>
      </reaction>
      <reaction metaid="Leave_MALATE__45__DEH__45__RXN_X" id="Leave_MALATE__45__DEH__45__RXN_X" name="malate dehydrogenase" reversible="true" fast="false" fbc:lowerFluxBound="FB1N1000" fbc:upperFluxBound="FB12N1000">
        <annotation xmlns:sbml="http://www.sbml.org/sbml/level3/version1/core">
          <rdf:RDF xmlns:rdf="http://www.w3.org/1999/02/22-rdf-syntax-ns#" xmlns:dcterms="http://purl.org/dc/terms/" xmlns:vCard="http://www.w3.org/2001/vcard-rdf/3.0#" xmlns:vCard4="http://www.w3.org/2006/vcard/ns#" xmlns:bqbiol="http://biomodels.net/biology-qualifiers/" xmlns:bqmodel="http://biomodels.net/model-qualifiers/">
            <rdf:Description rdf:about="#Leave_MALATE__45__DEH__45__RXN_X">
              <bqbiol:is>
                <rdf:Bag>
                  <rdf:li rdf:resource="http://identifiers.org/metanetx.reaction/MNXR101439"/>
                </rdf:Bag>
              </bqbiol:is>
            </rdf:Description>
          </rdf:RDF>
        </annotation>
        <listOfReactants>
          <speciesReference species="Leave_MAL__91__X__93__" stoichiometry="1" constant="true"/>
          <speciesReference species="Leave_NAD__91__X__93__" stoichiometry="1" constant="true"/>
        </listOfReactants>
        <listOfProducts>
          <speciesReference species="Leave_PROTON__91__X__93__" stoichiometry="1" constant="true"/>
          <speciesReference species="Leave_OXALACETIC_ACID__91__X__93__" stoichiometry="1" constant="true"/>
          <speciesReference species="Leave_NADH__91__X__93__" stoichiometry="1" constant="true"/>
        </listOfProducts>
        <fbc:geneProductAssociation>
          <fbc:or>
            <fbc:geneProductRef fbc:geneProduct="G_g5075"/>
            <fbc:geneProductRef fbc:geneProduct="G_g5103"/>
            <fbc:geneProductRef fbc:geneProduct="G_g5592"/>
            <fbc:geneProductRef fbc:geneProduct="G_g5712"/>
            <fbc:geneProductRef fbc:geneProduct="G_g5162"/>
          </fbc:or>
        </fbc:geneProductAssociation>
      </reaction>
      <reaction metaid="Leave_PALMITATE__45__COA__45__SYNTHASE__45__RXN_X" id="Leave_PALMITATE__45__COA__45__SYNTHASE__45__RXN_X" name="PALMITATE-COA-SYNTHASE-RXN" reversible="false" fast="false" fbc:lowerFluxBound="FB2N0" fbc:upperFluxBound="FB12N1000">
        <listOfReactants>
          <speciesReference species="Leave_CO__45__A__91__X__93__" stoichiometry="1" constant="true"/>
          <speciesReference species="Leave_ATP__91__X__93__" stoichiometry="1" constant="true"/>
          <speciesReference species="Leave_PALMITATE__91__X__93__" stoichiometry="1" constant="true"/>
        </listOfReactants>
        <listOfProducts>
          <speciesReference species="Leave_PPI__91__X__93__" stoichiometry="1" constant="true"/>
          <speciesReference species="Leave_AMP__91__X__93__" stoichiometry="1" constant="true"/>
          <speciesReference species="Leave_PALMITYL__45__COA__91__X__93__" stoichiometry="1" constant="true"/>
        </listOfProducts>
      </reaction>
      <reaction metaid="Leave_RXN__45__10813__45____40__NADP__41___X" id="Leave_RXN__45__10813__45____40__NADP__41___X" name="malate dehydrogenase [NAD(P)&lt;small&gt;&lt;sup&gt;+&lt;/sup&gt;&lt;/small&gt;]" reversible="true" fast="false" fbc:lowerFluxBound="FB1N1000" fbc:upperFluxBound="FB12N1000">
        <listOfReactants>
          <speciesReference species="Leave_MAL__91__X__93__" stoichiometry="1" constant="true"/>
          <speciesReference species="Leave_NADP__91__X__93__" stoichiometry="1" constant="true"/>
        </listOfReactants>
        <listOfProducts>
          <speciesReference species="Leave_PROTON__91__X__93__" stoichiometry="1" constant="true"/>
          <speciesReference species="Leave_OXALACETIC_ACID__91__X__93__" stoichiometry="1" constant="true"/>
          <speciesReference species="Leave_NADPH__91__X__93__" stoichiometry="1" constant="true"/>
        </listOfProducts>
        <fbc:geneProductAssociation>
          <fbc:or>
            <fbc:geneProductRef fbc:geneProduct="G_g5075"/>
            <fbc:geneProductRef fbc:geneProduct="G_g5103"/>
            <fbc:geneProductRef fbc:geneProduct="G_g5592"/>
            <fbc:geneProductRef fbc:geneProduct="G_g5162"/>
          </fbc:or>
        </fbc:geneProductAssociation>
      </reaction>
      <reaction metaid="Leave_RXN__45__3521_X" id="Leave_RXN__45__3521_X" name="&lt;small&gt;L&lt;/small&gt;-ascorbate peroxidase" reversible="false" fast="false" fbc:lowerFluxBound="FB2N0" fbc:upperFluxBound="FB12N1000">
        <annotation xmlns:sbml="http://www.sbml.org/sbml/level3/version1/core">
          <rdf:RDF xmlns:rdf="http://www.w3.org/1999/02/22-rdf-syntax-ns#" xmlns:dcterms="http://purl.org/dc/terms/" xmlns:vCard="http://www.w3.org/2001/vcard-rdf/3.0#" xmlns:vCard4="http://www.w3.org/2006/vcard/ns#" xmlns:bqbiol="http://biomodels.net/biology-qualifiers/" xmlns:bqmodel="http://biomodels.net/model-qualifiers/">
            <rdf:Description rdf:about="#Leave_RXN__45__3521_X">
              <bqbiol:is>
                <rdf:Bag>
                  <rdf:li rdf:resource="http://identifiers.org/metanetx.reaction/MNXR139712"/>
                </rdf:Bag>
              </bqbiol:is>
            </rdf:Description>
          </rdf:RDF>
        </annotation>
        <listOfReactants>
          <speciesReference species="Leave_HYDROGEN__45__PEROXIDE__91__X__93__" stoichiometry="1" constant="true"/>
          <speciesReference species="Leave_ASCORBATE__91__X__93__" stoichiometry="2" constant="true"/>
        </listOfReactants>
        <listOfProducts>
          <speciesReference species="Leave_WATER__91__X__93__" stoichiometry="2" constant="true"/>
          <speciesReference species="Leave_CPD__45__318__91__X__93__" stoichiometry="2" constant="true"/>
        </listOfProducts>
        <fbc:geneProductAssociation>
          <fbc:or>
            <fbc:geneProductRef fbc:geneProduct="G_g5720"/>
            <fbc:geneProductRef fbc:geneProduct="G_g5552"/>
          </fbc:or>
        </fbc:geneProductAssociation>
      </reaction>
      <reaction metaid="Leave_RXN__45__3522_X" id="Leave_RXN__45__3522_X" name="monodehydroascorbate reductase (NADPH)" reversible="false" fast="false" fbc:lowerFluxBound="FB2N0" fbc:upperFluxBound="FB12N1000">
        <annotation xmlns:sbml="http://www.sbml.org/sbml/level3/version1/core">
          <rdf:RDF xmlns:rdf="http://www.w3.org/1999/02/22-rdf-syntax-ns#" xmlns:dcterms="http://purl.org/dc/terms/" xmlns:vCard="http://www.w3.org/2001/vcard-rdf/3.0#" xmlns:vCard4="http://www.w3.org/2006/vcard/ns#" xmlns:bqbiol="http://biomodels.net/biology-qualifiers/" xmlns:bqmodel="http://biomodels.net/model-qualifiers/">
            <rdf:Description rdf:about="#Leave_RXN__45__3522_X">
              <bqbiol:is>
                <rdf:Bag>
                  <rdf:li rdf:resource="http://identifiers.org/metanetx.reaction/MNXR140741"/>
                </rdf:Bag>
              </bqbiol:is>
            </rdf:Description>
          </rdf:RDF>
        </annotation>
        <listOfReactants>
          <speciesReference species="Leave_PROTON__91__X__93__" stoichiometry="1" constant="true"/>
          <speciesReference species="Leave_NADPH__91__X__93__" stoichiometry="1" constant="true"/>
          <speciesReference species="Leave_CPD__45__318__91__X__93__" stoichiometry="2" constant="true"/>
        </listOfReactants>
        <listOfProducts>
          <speciesReference species="Leave_NADP__91__X__93__" stoichiometry="1" constant="true"/>
          <speciesReference species="Leave_ASCORBATE__91__X__93__" stoichiometry="2" constant="true"/>
        </listOfProducts>
        <fbc:geneProductAssociation>
          <fbc:or>
            <fbc:geneProductRef fbc:geneProduct="G_g5956"/>
            <fbc:geneProductRef fbc:geneProduct="G_g5034"/>
            <fbc:geneProductRef fbc:geneProduct="G_g6226"/>
          </fbc:or>
        </fbc:geneProductAssociation>
      </reaction>
      <reaction metaid="Leave_RXN__45__7712__45____40__NAD__41___X" id="Leave_RXN__45__7712__45____40__NAD__41___X" name="RXN-7712" reversible="true" fast="false" fbc:lowerFluxBound="FB1N1000" fbc:upperFluxBound="FB12N1000">
        <listOfReactants>
          <speciesReference species="Leave_2__45__KETOGLUTARATE__91__X__93__" stoichiometry="1" constant="true"/>
          <speciesReference species="Leave_CARBON__45__DIOXIDE__91__X__93__" stoichiometry="1" constant="true"/>
          <speciesReference species="Leave_NADH__91__X__93__" stoichiometry="1" constant="true"/>
        </listOfReactants>
        <listOfProducts>
          <speciesReference species="Leave_THREO__45__DS__45__ISO__45__CITRATE__91__X__93__" stoichiometry="1" constant="true"/>
          <speciesReference species="Leave_NAD__91__X__93__" stoichiometry="1" constant="true"/>
        </listOfProducts>
        <fbc:geneProductAssociation>
          <fbc:or>
            <fbc:geneProductRef fbc:geneProduct="G_g5783"/>
            <fbc:geneProductRef fbc:geneProduct="G_g5232"/>
          </fbc:or>
        </fbc:geneProductAssociation>
      </reaction>
      <reaction metaid="Leave_RXN__45__7712__45____40__NADP__41___X" id="Leave_RXN__45__7712__45____40__NADP__41___X" name="RXN-7712" reversible="true" fast="false" fbc:lowerFluxBound="FB1N1000" fbc:upperFluxBound="FB12N1000">
        <listOfReactants>
          <speciesReference species="Leave_2__45__KETOGLUTARATE__91__X__93__" stoichiometry="1" constant="true"/>
          <speciesReference species="Leave_CARBON__45__DIOXIDE__91__X__93__" stoichiometry="1" constant="true"/>
          <speciesReference species="Leave_NADPH__91__X__93__" stoichiometry="1" constant="true"/>
        </listOfReactants>
        <listOfProducts>
          <speciesReference species="Leave_THREO__45__DS__45__ISO__45__CITRATE__91__X__93__" stoichiometry="1" constant="true"/>
          <speciesReference species="Leave_NADP__91__X__93__" stoichiometry="1" constant="true"/>
        </listOfProducts>
        <fbc:geneProductAssociation>
          <fbc:or>
            <fbc:geneProductRef fbc:geneProduct="G_g5783"/>
            <fbc:geneProductRef fbc:geneProduct="G_g5232"/>
          </fbc:or>
        </fbc:geneProductAssociation>
      </reaction>
      <reaction metaid="Leave_RXN__45__9623_X" id="Leave_RXN__45__9623_X" name="RXN-9623" reversible="true" fast="false" fbc:lowerFluxBound="FB1N1000" fbc:upperFluxBound="FB12N1000">
        <annotation xmlns:sbml="http://www.sbml.org/sbml/level3/version1/core">
          <rdf:RDF xmlns:rdf="http://www.w3.org/1999/02/22-rdf-syntax-ns#" xmlns:dcterms="http://purl.org/dc/terms/" xmlns:vCard="http://www.w3.org/2001/vcard-rdf/3.0#" xmlns:vCard4="http://www.w3.org/2006/vcard/ns#" xmlns:bqbiol="http://biomodels.net/biology-qualifiers/" xmlns:bqmodel="http://biomodels.net/model-qualifiers/">
            <rdf:Description rdf:about="#Leave_RXN__45__9623_X">
              <bqbiol:is>
                <rdf:Bag>
                  <rdf:li rdf:resource="http://identifiers.org/metanetx.reaction/MNXR99153"/>
                </rdf:Bag>
              </bqbiol:is>
            </rdf:Description>
          </rdf:RDF>
        </annotation>
        <listOfReactants>
          <speciesReference species="Leave_CO__45__A__91__X__93__" stoichiometry="1" constant="true"/>
          <speciesReference species="Leave_ATP__91__X__93__" stoichiometry="1" constant="true"/>
          <speciesReference species="Leave_PALMITATE__91__X__93__" stoichiometry="1" constant="true"/>
        </listOfReactants>
        <listOfProducts>
          <speciesReference species="Leave_PPI__91__X__93__" stoichiometry="1" constant="true"/>
          <speciesReference species="Leave_AMP__91__X__93__" stoichiometry="1" constant="true"/>
          <speciesReference species="Leave_PALMITYL__45__COA__91__X__93__" stoichiometry="1" constant="true"/>
        </listOfProducts>
        <fbc:geneProductAssociation>
          <fbc:or>
            <fbc:geneProductRef fbc:geneProduct="G_g5135"/>
            <fbc:geneProductRef fbc:geneProduct="G_g5096"/>
            <fbc:geneProductRef fbc:geneProduct="G_g5074"/>
          </fbc:or>
        </fbc:geneProductAssociation>
      </reaction>
      <reaction metaid="Leave_RXN0__45__300_X" id="Leave_RXN0__45__300_X" name="hydroxypyruvate reductase (NADP+)" reversible="true" fast="false" fbc:lowerFluxBound="FB1N1000" fbc:upperFluxBound="FB12N1000">
        <annotation xmlns:sbml="http://www.sbml.org/sbml/level3/version1/core">
          <rdf:RDF xmlns:rdf="http://www.w3.org/1999/02/22-rdf-syntax-ns#" xmlns:dcterms="http://purl.org/dc/terms/" xmlns:vCard="http://www.w3.org/2001/vcard-rdf/3.0#" xmlns:vCard4="http://www.w3.org/2006/vcard/ns#" xmlns:bqbiol="http://biomodels.net/biology-qualifiers/" xmlns:bqmodel="http://biomodels.net/model-qualifiers/">
            <rdf:Description rdf:about="#Leave_RXN0__45__300_X">
              <bqbiol:is>
                <rdf:Bag>
                  <rdf:li rdf:resource="http://identifiers.org/metanetx.reaction/MNXR100336"/>
                </rdf:Bag>
              </bqbiol:is>
            </rdf:Description>
          </rdf:RDF>
        </annotation>
        <listOfReactants>
          <speciesReference species="Leave_GLYCERATE__91__X__93__" stoichiometry="1" constant="true"/>
          <speciesReference species="Leave_NADP__91__X__93__" stoichiometry="1" constant="true"/>
        </listOfReactants>
        <listOfProducts>
          <speciesReference species="Leave_PROTON__91__X__93__" stoichiometry="1" constant="true"/>
          <speciesReference species="Leave_NADPH__91__X__93__" stoichiometry="1" constant="true"/>
          <speciesReference species="Leave_OH__45__PYR__91__X__93__" stoichiometry="1" constant="true"/>
        </listOfProducts>
        <fbc:geneProductAssociation>
          <fbc:or>
            <fbc:geneProductRef fbc:geneProduct="G_g6127"/>
            <fbc:geneProductRef fbc:geneProduct="G_g6128"/>
            <fbc:geneProductRef fbc:geneProduct="G_g5150"/>
          </fbc:or>
        </fbc:geneProductAssociation>
      </reaction>
      <reaction metaid="Leave_SERINE__45__GLYOXYLATE__45__AMINOTRANSFERASE__45__RXN_X" id="Leave_SERINE__45__GLYOXYLATE__45__AMINOTRANSFERASE__45__RXN_X" name="serine&amp;mdash;glyoxylate transaminase" reversible="false" fast="false" fbc:lowerFluxBound="FB2N0" fbc:upperFluxBound="FB12N1000">
        <annotation xmlns:sbml="http://www.sbml.org/sbml/level3/version1/core">
          <rdf:RDF xmlns:rdf="http://www.w3.org/1999/02/22-rdf-syntax-ns#" xmlns:dcterms="http://purl.org/dc/terms/" xmlns:vCard="http://www.w3.org/2001/vcard-rdf/3.0#" xmlns:vCard4="http://www.w3.org/2006/vcard/ns#" xmlns:bqbiol="http://biomodels.net/biology-qualifiers/" xmlns:bqmodel="http://biomodels.net/model-qualifiers/">
            <rdf:Description rdf:about="#Leave_SERINE__45__GLYOXYLATE__45__AMINOTRANSFERASE__45__RXN_X">
              <bqbiol:is>
                <rdf:Bag>
                  <rdf:li rdf:resource="http://identifiers.org/metanetx.reaction/MNXR104361"/>
                </rdf:Bag>
              </bqbiol:is>
            </rdf:Description>
          </rdf:RDF>
        </annotation>
        <listOfReactants>
          <speciesReference species="Leave_GLYOX__91__X__93__" stoichiometry="1" constant="true"/>
          <speciesReference species="Leave_SER__91__X__93__" stoichiometry="1" constant="true"/>
        </listOfReactants>
        <listOfProducts>
          <speciesReference species="Leave_GLY__91__X__93__" stoichiometry="1" constant="true"/>
          <speciesReference species="Leave_OH__45__PYR__91__X__93__" stoichiometry="1" constant="true"/>
        </listOfProducts>
        <fbc:geneProductAssociation>
          <fbc:geneProductRef fbc:geneProduct="G_g5313"/>
        </fbc:geneProductAssociation>
      </reaction>
      <reaction metaid="Leave_SULFITE__45__OXIDASE__45__RXN_X" id="Leave_SULFITE__45__OXIDASE__45__RXN_X" name="sulfite oxidase" reversible="false" fast="false" fbc:lowerFluxBound="FB2N0" fbc:upperFluxBound="FB12N1000">
        <annotation xmlns:sbml="http://www.sbml.org/sbml/level3/version1/core">
          <rdf:RDF xmlns:rdf="http://www.w3.org/1999/02/22-rdf-syntax-ns#" xmlns:dcterms="http://purl.org/dc/terms/" xmlns:vCard="http://www.w3.org/2001/vcard-rdf/3.0#" xmlns:vCard4="http://www.w3.org/2006/vcard/ns#" xmlns:bqbiol="http://biomodels.net/biology-qualifiers/" xmlns:bqmodel="http://biomodels.net/model-qualifiers/">
            <rdf:Description rdf:about="#Leave_SULFITE__45__OXIDASE__45__RXN_X">
              <bqbiol:is>
                <rdf:Bag>
                  <rdf:li rdf:resource="http://identifiers.org/metanetx.reaction/MNXR104649"/>
                </rdf:Bag>
              </bqbiol:is>
            </rdf:Description>
          </rdf:RDF>
        </annotation>
        <listOfReactants>
          <speciesReference species="Leave_OXYGEN__45__MOLECULE__91__X__93__" stoichiometry="1" constant="true"/>
          <speciesReference species="Leave_SO3__91__X__93__" stoichiometry="1" constant="true"/>
          <speciesReference species="Leave_WATER__91__X__93__" stoichiometry="1" constant="true"/>
        </listOfReactants>
        <listOfProducts>
          <speciesReference species="Leave_SULFATE__91__X__93__" stoichiometry="1" constant="true"/>
          <speciesReference species="Leave_HYDROGEN__45__PEROXIDE__91__X__93__" stoichiometry="1" constant="true"/>
        </listOfProducts>
        <fbc:geneProductAssociation>
          <fbc:or>
            <fbc:geneProductRef fbc:geneProduct="G_g5873"/>
            <fbc:geneProductRef fbc:geneProduct="G_g5955"/>
          </fbc:or>
        </fbc:geneProductAssociation>
      </reaction>
      <reaction metaid="Leave_BiomassShoot" id="Leave_BiomassShoot" name="BiomassShoot" reversible="false" fast="false" fbc:lowerFluxBound="FB2N0" fbc:upperFluxBound="FB12N1000">
        <listOfReactants>
          <speciesReference species="Leave_ATP__91__C__93__" stoichiometry="2.7192" constant="true"/>
          <speciesReference species="Leave_Starch__91__H__93__" stoichiometry="762.4849" constant="true"/>
          <speciesReference species="Leave_WATER__91__C__93__" stoichiometry="1433.507" constant="true"/>
          <speciesReference species="Leave_Charged__45__CYS__45__tRNAs__91__C__93__" stoichiometry="24.4813" constant="true"/>
          <speciesReference species="Leave_CIT__91__C__93__" stoichiometry="9.3323" constant="true"/>
          <speciesReference species="Leave_UDP__45__L__45__ARABINOSE__91__C__93__" stoichiometry="116.6196" constant="true"/>
          <speciesReference species="Leave_LINOLENIC_ACID__91__C__93__" stoichiometry="46.0233" constant="true"/>
          <speciesReference species="Leave_MYO__45__INOSITOL__91__C__93__" stoichiometry="21.2268" constant="true"/>
          <speciesReference species="Leave_SUC__91__C__93__" stoichiometry="10.5026" constant="true"/>
          <speciesReference species="Leave_CPD1F__45__114__91__H__93__" stoichiometry="0.56266" constant="true"/>
          <speciesReference species="Leave_WATER__91__G__93__" stoichiometry="810.6422" constant="true"/>
          <speciesReference species="Leave_MAL__91__C__93__" stoichiometry="16.5715" constant="true"/>
          <speciesReference species="Leave_GLT__91__C__93__" stoichiometry="86.5406" constant="true"/>
          <speciesReference species="Leave_GTP__91__C__93__" stoichiometry="2.7192" constant="true"/>
          <speciesReference species="Leave_L__45__ASPARTATE__91__C__93__" stoichiometry="3.301" constant="true"/>
          <speciesReference species="Leave_LINOLEIC_ACID__91__C__93__" stoichiometry="67.1836" constant="true"/>
          <speciesReference species="Leave_OLEATE__45__CPD__91__C__93__" stoichiometry="19.2396" constant="true"/>
          <speciesReference species="Leave_PALMITATE__91__C__93__" stoichiometry="22.9506" constant="true"/>
          <speciesReference species="Leave_STEARIC_ACID__91__C__93__" stoichiometry="11.0042" constant="true"/>
          <speciesReference species="Leave_SUCROSE__91__C__93__" stoichiometry="80.9698" constant="true"/>
          <speciesReference species="Leave_CTP__91__C__93__" stoichiometry="2.7192" constant="true"/>
          <speciesReference species="Leave_SER__91__C__93__" stoichiometry="9.3696" constant="true"/>
          <speciesReference species="Leave_Charged__45__ALA__45__tRNAs__91__C__93__" stoichiometry="107.6862" constant="true"/>
          <speciesReference species="Leave_GLC__91__C__93__" stoichiometry="45.38" constant="true"/>
          <speciesReference species="Leave_Charged__45__ARG__45__tRNAs__91__C__93__" stoichiometry="27.4729" constant="true"/>
          <speciesReference species="Leave_ASN__91__C__93__" stoichiometry="53.4825" constant="true"/>
          <speciesReference species="Leave_Charged__45__ASN__45__tRNAs__91__C__93__" stoichiometry="60.5834" constant="true"/>
          <speciesReference species="Leave_Charged__45__ASP__45__tRNAs__91__C__93__" stoichiometry="60.5939" constant="true"/>
          <speciesReference species="Leave_UTP__91__C__93__" stoichiometry="2.7192" constant="true"/>
          <speciesReference species="Leave_DCTP__91__C__93__" stoichiometry="4.1549" constant="true"/>
          <speciesReference species="Leave_DGTP__91__C__93__" stoichiometry="4.1549" constant="true"/>
          <speciesReference species="Leave_TTP__91__C__93__" stoichiometry="6.779" constant="true"/>
          <speciesReference species="Leave_BETA__45__D__45__FRUCTOSE__91__C__93__" stoichiometry="56.1996" constant="true"/>
          <speciesReference species="Leave_Charged__45__GLT__45__tRNAs__91__C__93__" stoichiometry="53.1344" constant="true"/>
          <speciesReference species="Leave_Charged__45__GLN__45__tRNAs__91__C__93__" stoichiometry="53.1257" constant="true"/>
          <speciesReference species="Leave_GLY__91__C__93__" stoichiometry="12.9874" constant="true"/>
          <speciesReference species="Leave_Charged__45__GLY__45__tRNAs__91__C__93__" stoichiometry="134.5037" constant="true"/>
          <speciesReference species="Leave_Charged__45__HIS__45__tRNAs__91__C__93__" stoichiometry="26.5534" constant="true"/>
          <speciesReference species="Leave_ILE__91__C__93__" stoichiometry="2.7036" constant="true"/>
          <speciesReference species="Leave_Charged__45__ILE__45__tRNAs__91__C__93__" stoichiometry="4.3051" constant="true"/>
          <speciesReference species="Leave_Charged__45__LEU__45__tRNAs__91__C__93__" stoichiometry="42.8193" constant="true"/>
          <speciesReference species="Leave_Charged__45__LYS__45__tRNAs__91__C__93__" stoichiometry="59.2895" constant="true"/>
          <speciesReference species="Leave_Charged__45__MET__45__tRNAs__91__C__93__" stoichiometry="19.8784" constant="true"/>
          <speciesReference species="Leave_PHE__91__C__93__" stoichiometry="7.7676" constant="true"/>
          <speciesReference species="Leave_Charged__45__PHE__45__tRNAs__91__C__93__" stoichiometry="46.6992" constant="true"/>
          <speciesReference species="Leave_PRO__91__C__93__" stoichiometry="2.9149" constant="true"/>
          <speciesReference species="Leave_Charged__45__PRO__45__tRNAs__91__C__93__" stoichiometry="32.3068" constant="true"/>
          <speciesReference species="Leave_COUMARYL__45__ALCOHOL__91__C__93__" stoichiometry="24.9679" constant="true"/>
          <speciesReference species="Leave_SINAPYL__45__ALCOHOL__91__C__93__" stoichiometry="34.2782" constant="true"/>
          <speciesReference species="Leave_CONIFERYL__45__ALCOHOL__91__C__93__" stoichiometry="264.3224" constant="true"/>
          <speciesReference species="Leave_CPD__45__8046__91__C__93__" stoichiometry="20.4684" constant="true"/>
          <speciesReference species="Leave_GDP__45__L__45__GALACTOSE__91__C__93__" stoichiometry="57.3386" constant="true"/>
          <speciesReference species="Leave_UDP__45__L__45__RHAMNOSE__91__C__93__" stoichiometry="16.7546" constant="true"/>
          <speciesReference species="Leave_DATP__91__C__93__" stoichiometry="6.779" constant="true"/>
          <speciesReference species="Leave_5__45__OXOPROLINE__91__C__93__" stoichiometry="5.7883" constant="true"/>
          <speciesReference species="Leave_Charged__45__SER__45__tRNAs__91__C__93__" stoichiometry="56.6081" constant="true"/>
          <speciesReference species="Leave_THR__91__C__93__" stoichiometry="4.6257" constant="true"/>
          <speciesReference species="Leave_Charged__45__THR__45__tRNAs__91__C__93__" stoichiometry="60.7384" constant="true"/>
          <speciesReference species="Leave_Charged__45__TRP__45__tRNAs__91__C__93__" stoichiometry="39.8717" constant="true"/>
          <speciesReference species="Leave_Charged__45__TYR__45__tRNAs__91__C__93__" stoichiometry="47.3065" constant="true"/>
          <speciesReference species="Leave_UDP__45__D__45__GALACTURONATE__91__C__93__" stoichiometry="215.5967" constant="true"/>
          <speciesReference species="Leave_VAL__91__C__93__" stoichiometry="9.3299" constant="true"/>
          <speciesReference species="Leave_Charged__45__VAL__45__tRNAs__91__C__93__" stoichiometry="36.4951" constant="true"/>
          <speciesReference species="Leave_GUANOSINE_DIPHOSPHATE_FUCOSE__91__G__93__" stoichiometry="22.2782" constant="true"/>
          <speciesReference species="Leave_CELLULOSE__91__G__93__" stoichiometry="1113.1758" constant="true"/>
          <speciesReference species="Leave_GDP__45__MANNOSE__91__G__93__" stoichiometry="184.7696" constant="true"/>
          <speciesReference species="Leave_UDP__45__D__45__XYLOSE__91__G__93__" stoichiometry="603.5943" constant="true"/>
          <speciesReference species="Leave_CHLOROPHYLL__45__B__91__H__93__" stoichiometry="1.7832" constant="true"/>
          <speciesReference species="Leave_CHLOROPHYLL__45__A__91__H__93__" stoichiometry="3.2246" constant="true"/>
        </listOfReactants>
        <listOfProducts>
          <speciesReference species="Leave_PROTON__91__C__93__" stoichiometry="781.278" constant="true"/>
          <speciesReference species="Leave_CYS__45__tRNAs__91__C__93__" stoichiometry="24.4813" constant="true"/>
          <speciesReference species="Leave_UDP__91__C__93__" stoichiometry="348.9709" constant="true"/>
          <speciesReference species="Leave_PPI__91__C__93__" stoichiometry="32.7445" constant="true"/>
          <speciesReference species="Leave_GDP__91__C__93__" stoichiometry="57.3386" constant="true"/>
          <speciesReference species="Leave_ALA__45__tRNAs__91__C__93__" stoichiometry="107.6862" constant="true"/>
          <speciesReference species="Leave_ARG__45__tRNAs__91__C__93__" stoichiometry="27.4729" constant="true"/>
          <speciesReference species="Leave_ASN__45__tRNAs__91__C__93__" stoichiometry="60.5834" constant="true"/>
          <speciesReference species="Leave_ASP__45__tRNAs__91__C__93__" stoichiometry="60.5939" constant="true"/>
          <speciesReference species="Leave_GLT__45__tRNAs__91__C__93__" stoichiometry="53.1344" constant="true"/>
          <speciesReference species="Leave_GLN__45__tRNAs__91__C__93__" stoichiometry="53.1257" constant="true"/>
          <speciesReference species="Leave_GLY__45__tRNAs__91__C__93__" stoichiometry="134.5037" constant="true"/>
          <speciesReference species="Leave_HIS__45__tRNAs__91__C__93__" stoichiometry="26.5534" constant="true"/>
          <speciesReference species="Leave_ILE__45__tRNAs__91__C__93__" stoichiometry="4.3051" constant="true"/>
          <speciesReference species="Leave_LEU__45__tRNAs__91__C__93__" stoichiometry="42.8193" constant="true"/>
          <speciesReference species="Leave_LYS__45__tRNAs__91__C__93__" stoichiometry="59.2895" constant="true"/>
          <speciesReference species="Leave_MET__45__tRNAs__91__C__93__" stoichiometry="19.8784" constant="true"/>
          <speciesReference species="Leave_PHE__45__tRNAs__91__C__93__" stoichiometry="46.6992" constant="true"/>
          <speciesReference species="Leave_PRO__45__tRNAs__91__C__93__" stoichiometry="32.3068" constant="true"/>
          <speciesReference species="Leave_SER__45__tRNAs__91__C__93__" stoichiometry="56.6081" constant="true"/>
          <speciesReference species="Leave_THR__45__tRNAs__91__C__93__" stoichiometry="60.7384" constant="true"/>
          <speciesReference species="Leave_TRP__45__tRNAs__91__C__93__" stoichiometry="39.8717" constant="true"/>
          <speciesReference species="Leave_TYR__45__tRNAs__91__C__93__" stoichiometry="47.3065" constant="true"/>
          <speciesReference species="Leave_VAL__45__tRNAs__91__C__93__" stoichiometry="36.4951" constant="true"/>
          <speciesReference species="Leave_PROTON__91__G__93__" stoichiometry="810.6422" constant="true"/>
          <speciesReference species="Leave_UDP__91__G__93__" stoichiometry="603.5943" constant="true"/>
          <speciesReference species="Leave_GDP__91__G__93__" stoichiometry="207.0478" constant="true"/>
          <speciesReference species="BiomassShoot__91__c__93__" stoichiometry="1.0092" constant="true"/>
        </listOfProducts>
      </reaction>
      <reaction metaid="Leave_BiomassShootWithOutStarch" id="Leave_BiomassShootWithOutStarch" name="BiomassWithOutStarch" reversible="false" fast="false" fbc:lowerFluxBound="FB2N0" fbc:upperFluxBound="FB2N0">
        <listOfReactants>
          <speciesReference species="Leave_ATP__91__C__93__" stoichiometry="3.6869" constant="true"/>
          <speciesReference species="Leave_WATER__91__C__93__" stoichiometry="1943.623" constant="true"/>
          <speciesReference species="Leave_Charged__45__CYS__45__tRNAs__91__C__93__" stoichiometry="33.193" constant="true"/>
          <speciesReference species="Leave_CIT__91__C__93__" stoichiometry="12.6532" constant="true"/>
          <speciesReference species="Leave_UDP__45__L__45__ARABINOSE__91__C__93__" stoichiometry="158.1189" constant="true"/>
          <speciesReference species="Leave_LINOLENIC_ACID__91__C__93__" stoichiometry="62.4007" constant="true"/>
          <speciesReference species="Leave_MYO__45__INOSITOL__91__C__93__" stoichiometry="28.7804" constant="true"/>
          <speciesReference species="Leave_SUC__91__C__93__" stoichiometry="14.24" constant="true"/>
          <speciesReference species="Leave_CPD1F__45__114__91__H__93__" stoichiometry="0.76288" constant="true"/>
          <speciesReference species="Leave_WATER__91__G__93__" stoichiometry="1099.1107" constant="true"/>
          <speciesReference species="Leave_MAL__91__C__93__" stoichiometry="22.4685" constant="true"/>
          <speciesReference species="Leave_GLT__91__C__93__" stoichiometry="117.3363" constant="true"/>
          <speciesReference species="Leave_GTP__91__C__93__" stoichiometry="3.6869" constant="true"/>
          <speciesReference species="Leave_L__45__ASPARTATE__91__C__93__" stoichiometry="4.4757" constant="true"/>
          <speciesReference species="Leave_LINOLEIC_ACID__91__C__93__" stoichiometry="91.091" constant="true"/>
          <speciesReference species="Leave_OLEATE__45__CPD__91__C__93__" stoichiometry="26.0861" constant="true"/>
          <speciesReference species="Leave_PALMITATE__91__C__93__" stoichiometry="31.1176" constant="true"/>
          <speciesReference species="Leave_STEARIC_ACID__91__C__93__" stoichiometry="14.92" constant="true"/>
          <speciesReference species="Leave_SUCROSE__91__C__93__" stoichiometry="109.783" constant="true"/>
          <speciesReference species="Leave_CTP__91__C__93__" stoichiometry="3.6869" constant="true"/>
          <speciesReference species="Leave_SER__91__C__93__" stoichiometry="12.7038" constant="true"/>
          <speciesReference species="Leave_Charged__45__ALA__45__tRNAs__91__C__93__" stoichiometry="146.0065" constant="true"/>
          <speciesReference species="Leave_GLC__91__C__93__" stoichiometry="61.5286" constant="true"/>
          <speciesReference species="Leave_Charged__45__ARG__45__tRNAs__91__C__93__" stoichiometry="37.2491" constant="true"/>
          <speciesReference species="Leave_ASN__91__C__93__" stoichiometry="72.5143" constant="true"/>
          <speciesReference species="Leave_Charged__45__ASN__45__tRNAs__91__C__93__" stoichiometry="82.1421" constant="true"/>
          <speciesReference species="Leave_Charged__45__ASP__45__tRNAs__91__C__93__" stoichiometry="82.1564" constant="true"/>
          <speciesReference species="Leave_UTP__91__C__93__" stoichiometry="3.6869" constant="true"/>
          <speciesReference species="Leave_DCTP__91__C__93__" stoichiometry="5.6334" constant="true"/>
          <speciesReference species="Leave_DGTP__91__C__93__" stoichiometry="5.6334" constant="true"/>
          <speciesReference species="Leave_TTP__91__C__93__" stoichiometry="9.1914" constant="true"/>
          <speciesReference species="Leave_BETA__45__D__45__FRUCTOSE__91__C__93__" stoichiometry="76.1983" constant="true"/>
          <speciesReference species="Leave_Charged__45__GLT__45__tRNAs__91__C__93__" stoichiometry="72.0424" constant="true"/>
          <speciesReference species="Leave_Charged__45__GLN__45__tRNAs__91__C__93__" stoichiometry="72.0305" constant="true"/>
          <speciesReference species="Leave_GLY__91__C__93__" stoichiometry="17.609" constant="true"/>
          <speciesReference species="Leave_Charged__45__GLY__45__tRNAs__91__C__93__" stoichiometry="182.3671" constant="true"/>
          <speciesReference species="Leave_Charged__45__HIS__45__tRNAs__91__C__93__" stoichiometry="36.0025" constant="true"/>
          <speciesReference species="Leave_ILE__91__C__93__" stoichiometry="3.6657" constant="true"/>
          <speciesReference species="Leave_Charged__45__ILE__45__tRNAs__91__C__93__" stoichiometry="5.837" constant="true"/>
          <speciesReference species="Leave_Charged__45__LEU__45__tRNAs__91__C__93__" stoichiometry="58.0566" constant="true"/>
          <speciesReference species="Leave_Charged__45__LYS__45__tRNAs__91__C__93__" stoichiometry="80.3878" constant="true"/>
          <speciesReference species="Leave_Charged__45__MET__45__tRNAs__91__C__93__" stoichiometry="26.9522" constant="true"/>
          <speciesReference species="Leave_PHE__91__C__93__" stoichiometry="10.5317" constant="true"/>
          <speciesReference species="Leave_Charged__45__PHE__45__tRNAs__91__C__93__" stoichiometry="63.3173" constant="true"/>
          <speciesReference species="Leave_PRO__91__C__93__" stoichiometry="3.9522" constant="true"/>
          <speciesReference species="Leave_Charged__45__PRO__45__tRNAs__91__C__93__" stoichiometry="43.8033" constant="true"/>
          <speciesReference species="Leave_COUMARYL__45__ALCOHOL__91__C__93__" stoichiometry="33.8528" constant="true"/>
          <speciesReference species="Leave_SINAPYL__45__ALCOHOL__91__C__93__" stoichiometry="46.4762" constant="true"/>
          <speciesReference species="Leave_CONIFERYL__45__ALCOHOL__91__C__93__" stoichiometry="358.3821" constant="true"/>
          <speciesReference species="Leave_CPD__45__8046__91__C__93__" stoichiometry="27.7522" constant="true"/>
          <speciesReference species="Leave_GDP__45__L__45__GALACTOSE__91__C__93__" stoichiometry="77.7427" constant="true"/>
          <speciesReference species="Leave_UDP__45__L__45__RHAMNOSE__91__C__93__" stoichiometry="22.7168" constant="true"/>
          <speciesReference species="Leave_DATP__91__C__93__" stoichiometry="9.1914" constant="true"/>
          <speciesReference species="Leave_5__45__OXOPROLINE__91__C__93__" stoichiometry="7.8481" constant="true"/>
          <speciesReference species="Leave_Charged__45__SER__45__tRNAs__91__C__93__" stoichiometry="76.7522" constant="true"/>
          <speciesReference species="Leave_THR__91__C__93__" stoichiometry="6.2718" constant="true"/>
          <speciesReference species="Leave_Charged__45__THR__45__tRNAs__91__C__93__" stoichiometry="82.3522" constant="true"/>
          <speciesReference species="Leave_Charged__45__TRP__45__tRNAs__91__C__93__" stoichiometry="54.0601" constant="true"/>
          <speciesReference species="Leave_Charged__45__TYR__45__tRNAs__91__C__93__" stoichiometry="64.1407" constant="true"/>
          <speciesReference species="Leave_UDP__45__D__45__GALACTURONATE__91__C__93__" stoichiometry="292.3172" constant="true"/>
          <speciesReference species="Leave_VAL__91__C__93__" stoichiometry="12.6499" constant="true"/>
          <speciesReference species="Leave_Charged__45__VAL__45__tRNAs__91__C__93__" stoichiometry="49.4819" constant="true"/>
          <speciesReference species="Leave_GUANOSINE_DIPHOSPHATE_FUCOSE__91__G__93__" stoichiometry="30.2059" constant="true"/>
          <speciesReference species="Leave_CELLULOSE__91__G__93__" stoichiometry="1509.3014" constant="true"/>
          <speciesReference species="Leave_GDP__45__MANNOSE__91__G__93__" stoichiometry="250.5202" constant="true"/>
          <speciesReference species="Leave_UDP__45__D__45__XYLOSE__91__G__93__" stoichiometry="818.3844" constant="true"/>
          <speciesReference species="Leave_CHLOROPHYLL__45__B__91__H__93__" stoichiometry="2.4177" constant="true"/>
          <speciesReference species="Leave_CHLOROPHYLL__45__A__91__H__93__" stoichiometry="4.3721" constant="true"/>
        </listOfReactants>
        <listOfProducts>
          <speciesReference species="Leave_PROTON__91__C__93__" stoichiometry="1059.2971" constant="true"/>
          <speciesReference species="Leave_CYS__45__tRNAs__91__C__93__" stoichiometry="33.193" constant="true"/>
          <speciesReference species="Leave_UDP__91__C__93__" stoichiometry="473.1528" constant="true"/>
          <speciesReference species="Leave_PPI__91__C__93__" stoichiometry="44.3967" constant="true"/>
          <speciesReference species="Leave_GDP__91__C__93__" stoichiometry="77.7427" constant="true"/>
          <speciesReference species="Leave_ALA__45__tRNAs__91__C__93__" stoichiometry="146.0065" constant="true"/>
          <speciesReference species="Leave_ARG__45__tRNAs__91__C__93__" stoichiometry="37.2491" constant="true"/>
          <speciesReference species="Leave_ASN__45__tRNAs__91__C__93__" stoichiometry="82.1421" constant="true"/>
          <speciesReference species="Leave_ASP__45__tRNAs__91__C__93__" stoichiometry="82.1564" constant="true"/>
          <speciesReference species="Leave_GLT__45__tRNAs__91__C__93__" stoichiometry="72.0424" constant="true"/>
          <speciesReference species="Leave_GLN__45__tRNAs__91__C__93__" stoichiometry="72.0305" constant="true"/>
          <speciesReference species="Leave_GLY__45__tRNAs__91__C__93__" stoichiometry="182.3671" constant="true"/>
          <speciesReference species="Leave_HIS__45__tRNAs__91__C__93__" stoichiometry="36.0025" constant="true"/>
          <speciesReference species="Leave_ILE__45__tRNAs__91__C__93__" stoichiometry="5.837" constant="true"/>
          <speciesReference species="Leave_LEU__45__tRNAs__91__C__93__" stoichiometry="58.0566" constant="true"/>
          <speciesReference species="Leave_LYS__45__tRNAs__91__C__93__" stoichiometry="80.3878" constant="true"/>
          <speciesReference species="Leave_MET__45__tRNAs__91__C__93__" stoichiometry="26.9522" constant="true"/>
          <speciesReference species="Leave_PHE__45__tRNAs__91__C__93__" stoichiometry="63.3173" constant="true"/>
          <speciesReference species="Leave_PRO__45__tRNAs__91__C__93__" stoichiometry="43.8033" constant="true"/>
          <speciesReference species="Leave_SER__45__tRNAs__91__C__93__" stoichiometry="76.7522" constant="true"/>
          <speciesReference species="Leave_THR__45__tRNAs__91__C__93__" stoichiometry="82.3522" constant="true"/>
          <speciesReference species="Leave_TRP__45__tRNAs__91__C__93__" stoichiometry="54.0601" constant="true"/>
          <speciesReference species="Leave_TYR__45__tRNAs__91__C__93__" stoichiometry="64.1407" constant="true"/>
          <speciesReference species="Leave_VAL__45__tRNAs__91__C__93__" stoichiometry="49.4819" constant="true"/>
          <speciesReference species="Leave_PROTON__91__G__93__" stoichiometry="1099.1107" constant="true"/>
          <speciesReference species="Leave_UDP__91__G__93__" stoichiometry="818.3844" constant="true"/>
          <speciesReference species="Leave_GDP__91__G__93__" stoichiometry="280.7261" constant="true"/>
          <speciesReference species="BiomassShoot__91__c__93__" stoichiometry="1.182" constant="true"/>
        </listOfProducts>
      </reaction>
      <reaction metaid="Leave_TGC_GDP" id="Leave_TGC_GDP" name="TCG GDP_2" reversible="false" fast="false" fbc:lowerFluxBound="FB2N0" fbc:upperFluxBound="FB12N1000">
        <listOfReactants>
          <speciesReference species="Leave_ATP__91__C__93__" stoichiometry="0.25" constant="true"/>
          <speciesReference species="Leave_GDP__91__G__93__" stoichiometry="1" constant="true"/>
        </listOfReactants>
        <listOfProducts>
          <speciesReference species="Leave_Pi__91__C__93__" stoichiometry="0.25" constant="true"/>
          <speciesReference species="Leave_PROTON__91__C__93__" stoichiometry="0.25" constant="true"/>
          <speciesReference species="Leave_ADP__91__C__93__" stoichiometry="0.25" constant="true"/>
          <speciesReference species="Leave_GDP__91__C__93__" stoichiometry="1" constant="true"/>
        </listOfProducts>
      </reaction>
      <reaction metaid="Leave_TCG_GDP__45__MANNOSE" id="Leave_TCG_GDP__45__MANNOSE" name="TCG GDP-MANNOSE_1" reversible="false" fast="false" fbc:lowerFluxBound="FB2N0" fbc:upperFluxBound="FB12N1000">
        <listOfReactants>
          <speciesReference species="Leave_ATP__91__C__93__" stoichiometry="0.25" constant="true"/>
          <speciesReference species="Leave_GDP__45__MANNOSE__91__C__93__" stoichiometry="1" constant="true"/>
        </listOfReactants>
        <listOfProducts>
          <speciesReference species="Leave_Pi__91__C__93__" stoichiometry="0.25" constant="true"/>
          <speciesReference species="Leave_PROTON__91__C__93__" stoichiometry="0.25" constant="true"/>
          <speciesReference species="Leave_ADP__91__C__93__" stoichiometry="0.25" constant="true"/>
          <speciesReference species="Leave_GDP__45__MANNOSE__91__G__93__" stoichiometry="1" constant="true"/>
        </listOfProducts>
      </reaction>
      <reaction metaid="Leave_TGC_GDP__45__MANNOSE" id="Leave_TGC_GDP__45__MANNOSE" name="TCG GDP-MANNOSE_2" reversible="false" fast="false" fbc:lowerFluxBound="FB2N0" fbc:upperFluxBound="FB12N1000">
        <listOfReactants>
          <speciesReference species="Leave_ATP__91__C__93__" stoichiometry="0.25" constant="true"/>
          <speciesReference species="Leave_GDP__45__MANNOSE__91__G__93__" stoichiometry="1" constant="true"/>
        </listOfReactants>
        <listOfProducts>
          <speciesReference species="Leave_Pi__91__C__93__" stoichiometry="0.25" constant="true"/>
          <speciesReference species="Leave_PROTON__91__C__93__" stoichiometry="0.25" constant="true"/>
          <speciesReference species="Leave_ADP__91__C__93__" stoichiometry="0.25" constant="true"/>
          <speciesReference species="Leave_GDP__45__MANNOSE__91__C__93__" stoichiometry="1" constant="true"/>
        </listOfProducts>
      </reaction>
      <reaction metaid="Leave_TCG_GUANOSINE_DIPHOSPHATE_FUCOSE" id="Leave_TCG_GUANOSINE_DIPHOSPHATE_FUCOSE" name="TCG GUANOSINE DIPHOSPHATE FUCOSE_1" reversible="false" fast="false" fbc:lowerFluxBound="FB2N0" fbc:upperFluxBound="FB12N1000">
        <listOfReactants>
          <speciesReference species="Leave_ATP__91__C__93__" stoichiometry="0.25" constant="true"/>
          <speciesReference species="Leave_GUANOSINE_DIPHOSPHATE_FUCOSE__91__C__93__" stoichiometry="1" constant="true"/>
        </listOfReactants>
        <listOfProducts>
          <speciesReference species="Leave_Pi__91__C__93__" stoichiometry="0.25" constant="true"/>
          <speciesReference species="Leave_PROTON__91__C__93__" stoichiometry="0.25" constant="true"/>
          <speciesReference species="Leave_ADP__91__C__93__" stoichiometry="0.25" constant="true"/>
          <speciesReference species="Leave_GUANOSINE_DIPHOSPHATE_FUCOSE__91__G__93__" stoichiometry="1" constant="true"/>
        </listOfProducts>
      </reaction>
      <reaction metaid="Leave_TGC_UDP" id="Leave_TGC_UDP" name="TCG UDP_2" reversible="false" fast="false" fbc:lowerFluxBound="FB2N0" fbc:upperFluxBound="FB12N1000">
        <listOfReactants>
          <speciesReference species="Leave_ATP__91__C__93__" stoichiometry="0.25" constant="true"/>
          <speciesReference species="Leave_UDP__91__G__93__" stoichiometry="1" constant="true"/>
        </listOfReactants>
        <listOfProducts>
          <speciesReference species="Leave_Pi__91__C__93__" stoichiometry="0.25" constant="true"/>
          <speciesReference species="Leave_PROTON__91__C__93__" stoichiometry="0.25" constant="true"/>
          <speciesReference species="Leave_ADP__91__C__93__" stoichiometry="0.25" constant="true"/>
          <speciesReference species="Leave_UDP__91__C__93__" stoichiometry="1" constant="true"/>
        </listOfProducts>
      </reaction>
      <reaction metaid="Leave_TGC_UDP__45__D__45__GALACTURONATE" id="Leave_TGC_UDP__45__D__45__GALACTURONATE" name="TCG UDP-D-GALACTURONATE_2" reversible="false" fast="false" fbc:lowerFluxBound="FB2N0" fbc:upperFluxBound="FB12N1000">
        <listOfReactants>
          <speciesReference species="Leave_ATP__91__C__93__" stoichiometry="0.25" constant="true"/>
          <speciesReference species="Leave_UDP__45__D__45__GALACTURONATE__91__G__93__" stoichiometry="1" constant="true"/>
        </listOfReactants>
        <listOfProducts>
          <speciesReference species="Leave_Pi__91__C__93__" stoichiometry="0.25" constant="true"/>
          <speciesReference species="Leave_PROTON__91__C__93__" stoichiometry="0.25" constant="true"/>
          <speciesReference species="Leave_ADP__91__C__93__" stoichiometry="0.25" constant="true"/>
          <speciesReference species="Leave_UDP__45__D__45__GALACTURONATE__91__C__93__" stoichiometry="1" constant="true"/>
        </listOfProducts>
      </reaction>
      <reaction metaid="Leave_TCG_UDP__45__D__45__XYLOSE" id="Leave_TCG_UDP__45__D__45__XYLOSE" name="TCG UDP-D-XYLOSE_1" reversible="false" fast="false" fbc:lowerFluxBound="FB2N0" fbc:upperFluxBound="FB12N1000">
        <listOfReactants>
          <speciesReference species="Leave_ATP__91__C__93__" stoichiometry="0.25" constant="true"/>
          <speciesReference species="Leave_UDP__45__D__45__XYLOSE__91__C__93__" stoichiometry="1" constant="true"/>
        </listOfReactants>
        <listOfProducts>
          <speciesReference species="Leave_Pi__91__C__93__" stoichiometry="0.25" constant="true"/>
          <speciesReference species="Leave_PROTON__91__C__93__" stoichiometry="0.25" constant="true"/>
          <speciesReference species="Leave_ADP__91__C__93__" stoichiometry="0.25" constant="true"/>
          <speciesReference species="Leave_UDP__45__D__45__XYLOSE__91__G__93__" stoichiometry="1" constant="true"/>
        </listOfProducts>
      </reaction>
      <reaction metaid="Leave_TCV_MYO__45__INOSITOL" id="Leave_TCV_MYO__45__INOSITOL" name="TCV MYO-INOSITOL_1" reversible="false" fast="false" fbc:lowerFluxBound="FB2N0" fbc:upperFluxBound="FB12N1000">
        <listOfReactants>
          <speciesReference species="Leave_ATP__91__C__93__" stoichiometry="0.25" constant="true"/>
          <speciesReference species="Leave_MYO__45__INOSITOL__91__V__93__" stoichiometry="1" constant="true"/>
        </listOfReactants>
        <listOfProducts>
          <speciesReference species="Leave_Pi__91__C__93__" stoichiometry="0.25" constant="true"/>
          <speciesReference species="Leave_PROTON__91__C__93__" stoichiometry="0.25" constant="true"/>
          <speciesReference species="Leave_ADP__91__C__93__" stoichiometry="0.25" constant="true"/>
          <speciesReference species="Leave_MYO__45__INOSITOL__91__C__93__" stoichiometry="1" constant="true"/>
        </listOfProducts>
      </reaction>
      <reaction metaid="Leave_TVC_MYO__45__INOSITOL" id="Leave_TVC_MYO__45__INOSITOL" name="TCV MYO-INOSITOL_2" reversible="false" fast="false" fbc:lowerFluxBound="FB2N0" fbc:upperFluxBound="FB12N1000">
        <listOfReactants>
          <speciesReference species="Leave_ATP__91__C__93__" stoichiometry="0.25" constant="true"/>
          <speciesReference species="Leave_MYO__45__INOSITOL__91__C__93__" stoichiometry="1" constant="true"/>
        </listOfReactants>
        <listOfProducts>
          <speciesReference species="Leave_Pi__91__C__93__" stoichiometry="0.25" constant="true"/>
          <speciesReference species="Leave_PROTON__91__C__93__" stoichiometry="0.25" constant="true"/>
          <speciesReference species="Leave_ADP__91__C__93__" stoichiometry="0.25" constant="true"/>
          <speciesReference species="Leave_MYO__45__INOSITOL__91__V__93__" stoichiometry="1" constant="true"/>
        </listOfProducts>
      </reaction>
      <reaction metaid="Leave_THC_ALPHA__45__D__45__GALACTOSE" id="Leave_THC_ALPHA__45__D__45__GALACTOSE" name="THC ALPHA-D-GALACTOSE_1" reversible="false" fast="false" fbc:lowerFluxBound="FB2N0" fbc:upperFluxBound="FB12N1000">
        <listOfReactants>
          <speciesReference species="Leave_ATP__91__C__93__" stoichiometry="0.25" constant="true"/>
          <speciesReference species="Leave_ALPHA__45__D__45__GALACTOSE__91__H__93__" stoichiometry="1" constant="true"/>
        </listOfReactants>
        <listOfProducts>
          <speciesReference species="Leave_Pi__91__C__93__" stoichiometry="0.25" constant="true"/>
          <speciesReference species="Leave_PROTON__91__C__93__" stoichiometry="0.25" constant="true"/>
          <speciesReference species="Leave_ADP__91__C__93__" stoichiometry="0.25" constant="true"/>
          <speciesReference species="Leave_ALPHA__45__D__45__GALACTOSE__91__C__93__" stoichiometry="1" constant="true"/>
        </listOfProducts>
      </reaction>
      <reaction metaid="Leave_THC_CPD__45__1099" id="Leave_THC_CPD__45__1099" name="THC CPD-1099_1" reversible="false" fast="false" fbc:lowerFluxBound="FB2N0" fbc:upperFluxBound="FB12N1000">
        <listOfReactants>
          <speciesReference species="Leave_ATP__91__C__93__" stoichiometry="0.25" constant="true"/>
          <speciesReference species="Leave_CPD__45__1099__91__C__93__" stoichiometry="1" constant="true"/>
        </listOfReactants>
        <listOfProducts>
          <speciesReference species="Leave_Pi__91__C__93__" stoichiometry="0.25" constant="true"/>
          <speciesReference species="Leave_PROTON__91__C__93__" stoichiometry="0.25" constant="true"/>
          <speciesReference species="Leave_ADP__91__C__93__" stoichiometry="0.25" constant="true"/>
          <speciesReference species="Leave_CPD__45__1099__91__H__93__" stoichiometry="1" constant="true"/>
        </listOfProducts>
      </reaction>
      <reaction metaid="Leave_TCH_CYS" id="Leave_TCH_CYS" name="THC CYS_2" reversible="false" fast="false" fbc:lowerFluxBound="FB2N0" fbc:upperFluxBound="FB12N1000">
        <listOfReactants>
          <speciesReference species="Leave_ATP__91__C__93__" stoichiometry="0.25" constant="true"/>
          <speciesReference species="Leave_CYS__91__H__93__" stoichiometry="1" constant="true"/>
        </listOfReactants>
        <listOfProducts>
          <speciesReference species="Leave_Pi__91__C__93__" stoichiometry="0.25" constant="true"/>
          <speciesReference species="Leave_PROTON__91__C__93__" stoichiometry="0.25" constant="true"/>
          <speciesReference species="Leave_ADP__91__C__93__" stoichiometry="0.25" constant="true"/>
          <speciesReference species="Leave_CYS__91__C__93__" stoichiometry="1" constant="true"/>
        </listOfProducts>
      </reaction>
      <reaction metaid="Leave_TCH_GLC" id="Leave_TCH_GLC" name="THC GLC_2" reversible="false" fast="false" fbc:lowerFluxBound="FB2N0" fbc:upperFluxBound="FB12N1000">
        <listOfReactants>
          <speciesReference species="Leave_ATP__91__C__93__" stoichiometry="0.25" constant="true"/>
          <speciesReference species="Leave_GLC__91__H__93__" stoichiometry="1" constant="true"/>
        </listOfReactants>
        <listOfProducts>
          <speciesReference species="Leave_Pi__91__C__93__" stoichiometry="0.25" constant="true"/>
          <speciesReference species="Leave_PROTON__91__C__93__" stoichiometry="0.25" constant="true"/>
          <speciesReference species="Leave_ADP__91__C__93__" stoichiometry="0.25" constant="true"/>
          <speciesReference species="Leave_GLC__91__C__93__" stoichiometry="1" constant="true"/>
        </listOfProducts>
      </reaction>
      <reaction metaid="Leave_THC_HIS" id="Leave_THC_HIS" name="THC HIS_1" reversible="false" fast="false" fbc:lowerFluxBound="FB2N0" fbc:upperFluxBound="FB12N1000">
        <listOfReactants>
          <speciesReference species="Leave_ATP__91__C__93__" stoichiometry="0.25" constant="true"/>
          <speciesReference species="Leave_HIS__91__H__93__" stoichiometry="1" constant="true"/>
        </listOfReactants>
        <listOfProducts>
          <speciesReference species="Leave_Pi__91__C__93__" stoichiometry="0.25" constant="true"/>
          <speciesReference species="Leave_PROTON__91__C__93__" stoichiometry="0.25" constant="true"/>
          <speciesReference species="Leave_ADP__91__C__93__" stoichiometry="0.25" constant="true"/>
          <speciesReference species="Leave_HIS__91__C__93__" stoichiometry="1" constant="true"/>
        </listOfProducts>
      </reaction>
      <reaction metaid="Leave_THC_HOMO__45__CYS" id="Leave_THC_HOMO__45__CYS" name="THC HOMO-CYS_1" reversible="false" fast="false" fbc:lowerFluxBound="FB2N0" fbc:upperFluxBound="FB12N1000">
        <listOfReactants>
          <speciesReference species="Leave_ATP__91__C__93__" stoichiometry="0.25" constant="true"/>
          <speciesReference species="Leave_HOMO__45__CYS__91__H__93__" stoichiometry="1" constant="true"/>
        </listOfReactants>
        <listOfProducts>
          <speciesReference species="Leave_Pi__91__C__93__" stoichiometry="0.25" constant="true"/>
          <speciesReference species="Leave_PROTON__91__C__93__" stoichiometry="0.25" constant="true"/>
          <speciesReference species="Leave_ADP__91__C__93__" stoichiometry="0.25" constant="true"/>
          <speciesReference species="Leave_HOMO__45__CYS__91__C__93__" stoichiometry="1" constant="true"/>
        </listOfProducts>
      </reaction>
      <reaction metaid="Leave_TCH_ILE" id="Leave_TCH_ILE" name="THC ILE_2" reversible="false" fast="false" fbc:lowerFluxBound="FB2N0" fbc:upperFluxBound="FB12N1000">
        <listOfReactants>
          <speciesReference species="Leave_ATP__91__C__93__" stoichiometry="0.25" constant="true"/>
          <speciesReference species="Leave_ILE__91__H__93__" stoichiometry="1" constant="true"/>
        </listOfReactants>
        <listOfProducts>
          <speciesReference species="Leave_Pi__91__C__93__" stoichiometry="0.25" constant="true"/>
          <speciesReference species="Leave_PROTON__91__C__93__" stoichiometry="0.25" constant="true"/>
          <speciesReference species="Leave_ADP__91__C__93__" stoichiometry="0.25" constant="true"/>
          <speciesReference species="Leave_ILE__91__C__93__" stoichiometry="1" constant="true"/>
        </listOfProducts>
      </reaction>
      <reaction metaid="Leave_TCH_LEU" id="Leave_TCH_LEU" name="THC LEU_2" reversible="false" fast="false" fbc:lowerFluxBound="FB2N0" fbc:upperFluxBound="FB12N1000">
        <listOfReactants>
          <speciesReference species="Leave_ATP__91__C__93__" stoichiometry="0.25" constant="true"/>
          <speciesReference species="Leave_LEU__91__H__93__" stoichiometry="1" constant="true"/>
        </listOfReactants>
        <listOfProducts>
          <speciesReference species="Leave_Pi__91__C__93__" stoichiometry="0.25" constant="true"/>
          <speciesReference species="Leave_PROTON__91__C__93__" stoichiometry="0.25" constant="true"/>
          <speciesReference species="Leave_ADP__91__C__93__" stoichiometry="0.25" constant="true"/>
          <speciesReference species="Leave_LEU__91__C__93__" stoichiometry="1" constant="true"/>
        </listOfProducts>
      </reaction>
      <reaction metaid="Leave_THC_MALTOSE" id="Leave_THC_MALTOSE" name="THC MALTOSE_1" reversible="false" fast="false" fbc:lowerFluxBound="FB2N0" fbc:upperFluxBound="FB12N1000">
        <listOfReactants>
          <speciesReference species="Leave_ATP__91__C__93__" stoichiometry="0.25" constant="true"/>
          <speciesReference species="Leave_MALTOSE__91__H__93__" stoichiometry="1" constant="true"/>
        </listOfReactants>
        <listOfProducts>
          <speciesReference species="Leave_Pi__91__C__93__" stoichiometry="0.25" constant="true"/>
          <speciesReference species="Leave_PROTON__91__C__93__" stoichiometry="0.25" constant="true"/>
          <speciesReference species="Leave_ADP__91__C__93__" stoichiometry="0.25" constant="true"/>
          <speciesReference species="Leave_MALTOSE__91__C__93__" stoichiometry="1" constant="true"/>
        </listOfProducts>
      </reaction>
      <reaction metaid="Leave_THC_MET" id="Leave_THC_MET" name="THC MET_1" reversible="false" fast="false" fbc:lowerFluxBound="FB2N0" fbc:upperFluxBound="FB12N1000">
        <listOfReactants>
          <speciesReference species="Leave_ATP__91__C__93__" stoichiometry="0.25" constant="true"/>
          <speciesReference species="Leave_MET__91__H__93__" stoichiometry="1" constant="true"/>
        </listOfReactants>
        <listOfProducts>
          <speciesReference species="Leave_Pi__91__C__93__" stoichiometry="0.25" constant="true"/>
          <speciesReference species="Leave_PROTON__91__C__93__" stoichiometry="0.25" constant="true"/>
          <speciesReference species="Leave_ADP__91__C__93__" stoichiometry="0.25" constant="true"/>
          <speciesReference species="Leave_MET__91__C__93__" stoichiometry="1" constant="true"/>
        </listOfProducts>
      </reaction>
      <reaction metaid="Leave_THC_NH3" id="Leave_THC_NH3" name="THC NH3_1" reversible="false" fast="false" fbc:lowerFluxBound="FB2N0" fbc:upperFluxBound="FB12N1000">
        <listOfReactants>
          <speciesReference species="Leave_ATP__91__C__93__" stoichiometry="0.25" constant="true"/>
          <speciesReference species="Leave_AMMONIA__91__C__93__" stoichiometry="1" constant="true"/>
        </listOfReactants>
        <listOfProducts>
          <speciesReference species="Leave_Pi__91__C__93__" stoichiometry="0.25" constant="true"/>
          <speciesReference species="Leave_PROTON__91__C__93__" stoichiometry="0.25" constant="true"/>
          <speciesReference species="Leave_ADP__91__C__93__" stoichiometry="0.25" constant="true"/>
          <speciesReference species="Leave_AMMONIA__91__H__93__" stoichiometry="1" constant="true"/>
        </listOfProducts>
      </reaction>
      <reaction metaid="Leave_TCH_NH3" id="Leave_TCH_NH3" name="THC NH3_2" reversible="false" fast="false" fbc:lowerFluxBound="FB2N0" fbc:upperFluxBound="FB12N1000">
        <listOfReactants>
          <speciesReference species="Leave_ATP__91__C__93__" stoichiometry="0.25" constant="true"/>
          <speciesReference species="Leave_AMMONIA__91__H__93__" stoichiometry="1" constant="true"/>
        </listOfReactants>
        <listOfProducts>
          <speciesReference species="Leave_Pi__91__C__93__" stoichiometry="0.25" constant="true"/>
          <speciesReference species="Leave_PROTON__91__C__93__" stoichiometry="0.25" constant="true"/>
          <speciesReference species="Leave_ADP__91__C__93__" stoichiometry="0.25" constant="true"/>
          <speciesReference species="Leave_AMMONIA__91__C__93__" stoichiometry="1" constant="true"/>
        </listOfProducts>
      </reaction>
      <reaction metaid="Leave_THC_NIACINAMIDE" id="Leave_THC_NIACINAMIDE" name="THC NIACINAMIDE_1" reversible="false" fast="false" fbc:lowerFluxBound="FB2N0" fbc:upperFluxBound="FB12N1000">
        <listOfReactants>
          <speciesReference species="Leave_ATP__91__C__93__" stoichiometry="0.25" constant="true"/>
          <speciesReference species="Leave_NIACINAMIDE__91__H__93__" stoichiometry="1" constant="true"/>
        </listOfReactants>
        <listOfProducts>
          <speciesReference species="Leave_Pi__91__C__93__" stoichiometry="0.25" constant="true"/>
          <speciesReference species="Leave_PROTON__91__C__93__" stoichiometry="0.25" constant="true"/>
          <speciesReference species="Leave_ADP__91__C__93__" stoichiometry="0.25" constant="true"/>
          <speciesReference species="Leave_NIACINAMIDE__91__C__93__" stoichiometry="1" constant="true"/>
        </listOfProducts>
      </reaction>
      <reaction metaid="Leave_TCH_PHE" id="Leave_TCH_PHE" name="THC PHE_2" reversible="false" fast="false" fbc:lowerFluxBound="FB2N0" fbc:upperFluxBound="FB12N1000">
        <listOfReactants>
          <speciesReference species="Leave_ATP__91__C__93__" stoichiometry="0.25" constant="true"/>
          <speciesReference species="Leave_PHE__91__H__93__" stoichiometry="1" constant="true"/>
        </listOfReactants>
        <listOfProducts>
          <speciesReference species="Leave_Pi__91__C__93__" stoichiometry="0.25" constant="true"/>
          <speciesReference species="Leave_PROTON__91__C__93__" stoichiometry="0.25" constant="true"/>
          <speciesReference species="Leave_ADP__91__C__93__" stoichiometry="0.25" constant="true"/>
          <speciesReference species="Leave_PHE__91__C__93__" stoichiometry="1" constant="true"/>
        </listOfProducts>
      </reaction>
      <reaction metaid="Leave_TCH_PRO" id="Leave_TCH_PRO" name="THC PRO_2" reversible="false" fast="false" fbc:lowerFluxBound="FB2N0" fbc:upperFluxBound="FB12N1000">
        <listOfReactants>
          <speciesReference species="Leave_ATP__91__C__93__" stoichiometry="0.25" constant="true"/>
          <speciesReference species="Leave_PRO__91__H__93__" stoichiometry="1" constant="true"/>
        </listOfReactants>
        <listOfProducts>
          <speciesReference species="Leave_Pi__91__C__93__" stoichiometry="0.25" constant="true"/>
          <speciesReference species="Leave_PROTON__91__C__93__" stoichiometry="0.25" constant="true"/>
          <speciesReference species="Leave_ADP__91__C__93__" stoichiometry="0.25" constant="true"/>
          <speciesReference species="Leave_PRO__91__C__93__" stoichiometry="1" constant="true"/>
        </listOfProducts>
      </reaction>
      <reaction metaid="Leave_THC_SER" id="Leave_THC_SER" name="THC SER_1" reversible="false" fast="false" fbc:lowerFluxBound="FB2N0" fbc:upperFluxBound="FB12N1000">
        <listOfReactants>
          <speciesReference species="Leave_ATP__91__C__93__" stoichiometry="0.25" constant="true"/>
          <speciesReference species="Leave_SER__91__H__93__" stoichiometry="1" constant="true"/>
        </listOfReactants>
        <listOfProducts>
          <speciesReference species="Leave_Pi__91__C__93__" stoichiometry="0.25" constant="true"/>
          <speciesReference species="Leave_PROTON__91__C__93__" stoichiometry="0.25" constant="true"/>
          <speciesReference species="Leave_ADP__91__C__93__" stoichiometry="0.25" constant="true"/>
          <speciesReference species="Leave_SER__91__C__93__" stoichiometry="1" constant="true"/>
        </listOfProducts>
      </reaction>
      <reaction metaid="Leave_TCH_THR" id="Leave_TCH_THR" name="THC THR_2" reversible="false" fast="false" fbc:lowerFluxBound="FB2N0" fbc:upperFluxBound="FB12N1000">
        <listOfReactants>
          <speciesReference species="Leave_ATP__91__C__93__" stoichiometry="0.25" constant="true"/>
          <speciesReference species="Leave_THR__91__H__93__" stoichiometry="1" constant="true"/>
        </listOfReactants>
        <listOfProducts>
          <speciesReference species="Leave_Pi__91__C__93__" stoichiometry="0.25" constant="true"/>
          <speciesReference species="Leave_PROTON__91__C__93__" stoichiometry="0.25" constant="true"/>
          <speciesReference species="Leave_ADP__91__C__93__" stoichiometry="0.25" constant="true"/>
          <speciesReference species="Leave_THR__91__C__93__" stoichiometry="1" constant="true"/>
        </listOfProducts>
      </reaction>
      <reaction metaid="Leave_TCH_TRP" id="Leave_TCH_TRP" name="THC TRP_2" reversible="false" fast="false" fbc:lowerFluxBound="FB2N0" fbc:upperFluxBound="FB12N1000">
        <listOfReactants>
          <speciesReference species="Leave_ATP__91__C__93__" stoichiometry="0.25" constant="true"/>
          <speciesReference species="Leave_TRP__91__H__93__" stoichiometry="1" constant="true"/>
        </listOfReactants>
        <listOfProducts>
          <speciesReference species="Leave_Pi__91__C__93__" stoichiometry="0.25" constant="true"/>
          <speciesReference species="Leave_PROTON__91__C__93__" stoichiometry="0.25" constant="true"/>
          <speciesReference species="Leave_ADP__91__C__93__" stoichiometry="0.25" constant="true"/>
          <speciesReference species="Leave_TRP__91__C__93__" stoichiometry="1" constant="true"/>
        </listOfProducts>
      </reaction>
      <reaction metaid="Leave_TCH_TYR" id="Leave_TCH_TYR" name="THC TYR_2" reversible="false" fast="false" fbc:lowerFluxBound="FB2N0" fbc:upperFluxBound="FB12N1000">
        <listOfReactants>
          <speciesReference species="Leave_ATP__91__C__93__" stoichiometry="0.25" constant="true"/>
          <speciesReference species="Leave_TYR__91__H__93__" stoichiometry="1" constant="true"/>
        </listOfReactants>
        <listOfProducts>
          <speciesReference species="Leave_Pi__91__C__93__" stoichiometry="0.25" constant="true"/>
          <speciesReference species="Leave_PROTON__91__C__93__" stoichiometry="0.25" constant="true"/>
          <speciesReference species="Leave_ADP__91__C__93__" stoichiometry="0.25" constant="true"/>
          <speciesReference species="Leave_TYR__91__C__93__" stoichiometry="1" constant="true"/>
        </listOfProducts>
      </reaction>
      <reaction metaid="Leave_TCH_VAL" id="Leave_TCH_VAL" name="THC VAL_2" reversible="false" fast="false" fbc:lowerFluxBound="FB2N0" fbc:upperFluxBound="FB12N1000">
        <listOfReactants>
          <speciesReference species="Leave_ATP__91__C__93__" stoichiometry="0.25" constant="true"/>
          <speciesReference species="Leave_VAL__91__H__93__" stoichiometry="1" constant="true"/>
        </listOfReactants>
        <listOfProducts>
          <speciesReference species="Leave_Pi__91__C__93__" stoichiometry="0.25" constant="true"/>
          <speciesReference species="Leave_PROTON__91__C__93__" stoichiometry="0.25" constant="true"/>
          <speciesReference species="Leave_ADP__91__C__93__" stoichiometry="0.25" constant="true"/>
          <speciesReference species="Leave_VAL__91__C__93__" stoichiometry="1" constant="true"/>
        </listOfProducts>
      </reaction>
      <reaction metaid="Leave_TMC_4__45__AMINO__45__BUTYRATE" id="Leave_TMC_4__45__AMINO__45__BUTYRATE" name="TMC 4-AMINO-BUTYRATE_1" reversible="false" fast="false" fbc:lowerFluxBound="FB2N0" fbc:upperFluxBound="FB12N1000">
        <listOfReactants>
          <speciesReference species="Leave_ATP__91__C__93__" stoichiometry="0.25" constant="true"/>
          <speciesReference species="Leave_4__45__AMINO__45__BUTYRATE__91__C__93__" stoichiometry="1" constant="true"/>
        </listOfReactants>
        <listOfProducts>
          <speciesReference species="Leave_Pi__91__C__93__" stoichiometry="0.25" constant="true"/>
          <speciesReference species="Leave_PROTON__91__C__93__" stoichiometry="0.25" constant="true"/>
          <speciesReference species="Leave_ADP__91__C__93__" stoichiometry="0.25" constant="true"/>
          <speciesReference species="Leave_4__45__AMINO__45__BUTYRATE__91__M__93__" stoichiometry="1" constant="true"/>
        </listOfProducts>
      </reaction>
      <reaction metaid="Leave_TMC_ACETALD" id="Leave_TMC_ACETALD" name="TMC ACETALD_1" reversible="false" fast="false" fbc:lowerFluxBound="FB2N0" fbc:upperFluxBound="FB12N1000">
        <listOfReactants>
          <speciesReference species="Leave_ATP__91__C__93__" stoichiometry="0.25" constant="true"/>
          <speciesReference species="Leave_ACETALD__91__C__93__" stoichiometry="1" constant="true"/>
        </listOfReactants>
        <listOfProducts>
          <speciesReference species="Leave_Pi__91__C__93__" stoichiometry="0.25" constant="true"/>
          <speciesReference species="Leave_PROTON__91__C__93__" stoichiometry="0.25" constant="true"/>
          <speciesReference species="Leave_ADP__91__C__93__" stoichiometry="0.25" constant="true"/>
          <speciesReference species="Leave_ACETALD__91__M__93__" stoichiometry="1" constant="true"/>
        </listOfProducts>
      </reaction>
      <reaction metaid="Leave_TCM_AMINO__45__OH__45__HYDROXYMETHYL__45__DIHYDROPTERIDINE" id="Leave_TCM_AMINO__45__OH__45__HYDROXYMETHYL__45__DIHYDROPTERIDINE" name="TMC AMINO-OH-HYDROXYMETHYL-DIHYDROPTERIDINE_2" reversible="false" fast="false" fbc:lowerFluxBound="FB2N0" fbc:upperFluxBound="FB12N1000">
        <listOfReactants>
          <speciesReference species="Leave_ATP__91__C__93__" stoichiometry="0.25" constant="true"/>
          <speciesReference species="Leave_AMINO__45__OH__45__HYDROXYMETHYL__45__DIHYDROPTERIDINE__91__C__93__" stoichiometry="1" constant="true"/>
        </listOfReactants>
        <listOfProducts>
          <speciesReference species="Leave_Pi__91__C__93__" stoichiometry="0.25" constant="true"/>
          <speciesReference species="Leave_PROTON__91__C__93__" stoichiometry="0.25" constant="true"/>
          <speciesReference species="Leave_ADP__91__C__93__" stoichiometry="0.25" constant="true"/>
          <speciesReference species="Leave_AMINO__45__OH__45__HYDROXYMETHYL__45__DIHYDROPTERIDINE__91__M__93__" stoichiometry="1" constant="true"/>
        </listOfProducts>
      </reaction>
      <reaction metaid="Leave_TCM_GLN" id="Leave_TCM_GLN" name="TMC GLN_2" reversible="false" fast="false" fbc:lowerFluxBound="FB2N0" fbc:upperFluxBound="FB12N1000">
        <listOfReactants>
          <speciesReference species="Leave_ATP__91__C__93__" stoichiometry="0.25" constant="true"/>
          <speciesReference species="Leave_GLN__91__M__93__" stoichiometry="1" constant="true"/>
        </listOfReactants>
        <listOfProducts>
          <speciesReference species="Leave_Pi__91__C__93__" stoichiometry="0.25" constant="true"/>
          <speciesReference species="Leave_PROTON__91__C__93__" stoichiometry="0.25" constant="true"/>
          <speciesReference species="Leave_ADP__91__C__93__" stoichiometry="0.25" constant="true"/>
          <speciesReference species="Leave_GLN__91__C__93__" stoichiometry="1" constant="true"/>
        </listOfProducts>
      </reaction>
      <reaction metaid="Leave_TMC_GLY" id="Leave_TMC_GLY" name="TMC GLY_1" reversible="false" fast="false" fbc:lowerFluxBound="FB2N0" fbc:upperFluxBound="FB12N1000">
        <listOfReactants>
          <speciesReference species="Leave_ATP__91__C__93__" stoichiometry="0.25" constant="true"/>
          <speciesReference species="Leave_GLY__91__C__93__" stoichiometry="1" constant="true"/>
        </listOfReactants>
        <listOfProducts>
          <speciesReference species="Leave_Pi__91__C__93__" stoichiometry="0.25" constant="true"/>
          <speciesReference species="Leave_PROTON__91__C__93__" stoichiometry="0.25" constant="true"/>
          <speciesReference species="Leave_ADP__91__C__93__" stoichiometry="0.25" constant="true"/>
          <speciesReference species="Leave_GLY__91__M__93__" stoichiometry="1" constant="true"/>
        </listOfProducts>
      </reaction>
      <reaction metaid="Leave_TCM_NH3" id="Leave_TCM_NH3" name="TMC NH3_2" reversible="false" fast="false" fbc:lowerFluxBound="FB2N0" fbc:upperFluxBound="FB12N1000">
        <listOfReactants>
          <speciesReference species="Leave_ATP__91__C__93__" stoichiometry="0.25" constant="true"/>
          <speciesReference species="Leave_AMMONIA__91__M__93__" stoichiometry="1" constant="true"/>
        </listOfReactants>
        <listOfProducts>
          <speciesReference species="Leave_Pi__91__C__93__" stoichiometry="0.25" constant="true"/>
          <speciesReference species="Leave_PROTON__91__C__93__" stoichiometry="0.25" constant="true"/>
          <speciesReference species="Leave_ADP__91__C__93__" stoichiometry="0.25" constant="true"/>
          <speciesReference species="Leave_AMMONIA__91__C__93__" stoichiometry="1" constant="true"/>
        </listOfProducts>
      </reaction>
      <reaction metaid="Leave_TMC_PRO" id="Leave_TMC_PRO" name="TMC PRO_1" reversible="false" fast="false" fbc:lowerFluxBound="FB2N0" fbc:upperFluxBound="FB12N1000">
        <listOfReactants>
          <speciesReference species="Leave_ATP__91__C__93__" stoichiometry="0.25" constant="true"/>
          <speciesReference species="Leave_PRO__91__C__93__" stoichiometry="1" constant="true"/>
        </listOfReactants>
        <listOfProducts>
          <speciesReference species="Leave_Pi__91__C__93__" stoichiometry="0.25" constant="true"/>
          <speciesReference species="Leave_PROTON__91__C__93__" stoichiometry="0.25" constant="true"/>
          <speciesReference species="Leave_ADP__91__C__93__" stoichiometry="0.25" constant="true"/>
          <speciesReference species="Leave_PRO__91__M__93__" stoichiometry="1" constant="true"/>
        </listOfProducts>
      </reaction>
      <reaction metaid="Leave_TCM_PRO" id="Leave_TCM_PRO" name="TMC PRO_2" reversible="false" fast="false" fbc:lowerFluxBound="FB2N0" fbc:upperFluxBound="FB12N1000">
        <listOfReactants>
          <speciesReference species="Leave_ATP__91__C__93__" stoichiometry="0.25" constant="true"/>
          <speciesReference species="Leave_PRO__91__M__93__" stoichiometry="1" constant="true"/>
        </listOfReactants>
        <listOfProducts>
          <speciesReference species="Leave_Pi__91__C__93__" stoichiometry="0.25" constant="true"/>
          <speciesReference species="Leave_PROTON__91__C__93__" stoichiometry="0.25" constant="true"/>
          <speciesReference species="Leave_ADP__91__C__93__" stoichiometry="0.25" constant="true"/>
          <speciesReference species="Leave_PRO__91__C__93__" stoichiometry="1" constant="true"/>
        </listOfProducts>
      </reaction>
      <reaction metaid="Leave_TVC_CIT" id="Leave_TVC_CIT" name="TVC CIT_1" reversible="false" fast="false" fbc:lowerFluxBound="FB2N0" fbc:upperFluxBound="FB12N1000">
        <listOfReactants>
          <speciesReference species="Leave_ATP__91__C__93__" stoichiometry="0.25" constant="true"/>
          <speciesReference species="Leave_CIT__91__C__93__" stoichiometry="1" constant="true"/>
        </listOfReactants>
        <listOfProducts>
          <speciesReference species="Leave_Pi__91__C__93__" stoichiometry="0.25" constant="true"/>
          <speciesReference species="Leave_PROTON__91__C__93__" stoichiometry="0.25" constant="true"/>
          <speciesReference species="Leave_ADP__91__C__93__" stoichiometry="0.25" constant="true"/>
          <speciesReference species="Leave_CIT__91__V__93__" stoichiometry="1" constant="true"/>
        </listOfProducts>
      </reaction>
      <reaction metaid="Leave_TVC_MAL" id="Leave_TVC_MAL" name="TVC MAL_1" reversible="false" fast="false" fbc:lowerFluxBound="FB2N0" fbc:upperFluxBound="FB12N1000">
        <listOfReactants>
          <speciesReference species="Leave_ATP__91__C__93__" stoichiometry="0.25" constant="true"/>
          <speciesReference species="Leave_MAL__91__V__93__" stoichiometry="1" constant="true"/>
        </listOfReactants>
        <listOfProducts>
          <speciesReference species="Leave_Pi__91__C__93__" stoichiometry="0.25" constant="true"/>
          <speciesReference species="Leave_PROTON__91__C__93__" stoichiometry="0.25" constant="true"/>
          <speciesReference species="Leave_ADP__91__C__93__" stoichiometry="0.25" constant="true"/>
          <speciesReference species="Leave_MAL__91__C__93__" stoichiometry="1" constant="true"/>
        </listOfProducts>
      </reaction>
      <reaction metaid="Leave_TVC_SULFATE" id="Leave_TVC_SULFATE" name="TVC SULFATE_1" reversible="false" fast="false" fbc:lowerFluxBound="FB2N0" fbc:upperFluxBound="FB12N1000">
        <listOfReactants>
          <speciesReference species="Leave_ATP__91__C__93__" stoichiometry="0.25" constant="true"/>
          <speciesReference species="Leave_SULFATE__91__C__93__" stoichiometry="1" constant="true"/>
        </listOfReactants>
        <listOfProducts>
          <speciesReference species="Leave_Pi__91__C__93__" stoichiometry="0.25" constant="true"/>
          <speciesReference species="Leave_PROTON__91__C__93__" stoichiometry="0.25" constant="true"/>
          <speciesReference species="Leave_ADP__91__C__93__" stoichiometry="0.25" constant="true"/>
          <speciesReference species="Leave_SULFATE__91__V__93__" stoichiometry="1" constant="true"/>
        </listOfProducts>
      </reaction>
      <reaction metaid="Leave_TCV_SULFATE" id="Leave_TCV_SULFATE" name="TVC SULFATE_2" reversible="false" fast="false" fbc:lowerFluxBound="FB2N0" fbc:upperFluxBound="FB12N1000">
        <listOfReactants>
          <speciesReference species="Leave_ATP__91__C__93__" stoichiometry="0.25" constant="true"/>
          <speciesReference species="Leave_SULFATE__91__V__93__" stoichiometry="1" constant="true"/>
        </listOfReactants>
        <listOfProducts>
          <speciesReference species="Leave_Pi__91__C__93__" stoichiometry="0.25" constant="true"/>
          <speciesReference species="Leave_PROTON__91__C__93__" stoichiometry="0.25" constant="true"/>
          <speciesReference species="Leave_ADP__91__C__93__" stoichiometry="0.25" constant="true"/>
          <speciesReference species="Leave_SULFATE__91__C__93__" stoichiometry="1" constant="true"/>
        </listOfProducts>
      </reaction>
      <reaction metaid="Leave_TCV_THREO__45__DS__45__ISO__45__CITRATE" id="Leave_TCV_THREO__45__DS__45__ISO__45__CITRATE" name="TVC THREO-DS-ISO-CITRATE_2" reversible="false" fast="false" fbc:lowerFluxBound="FB2N0" fbc:upperFluxBound="FB12N1000">
        <listOfReactants>
          <speciesReference species="Leave_ATP__91__C__93__" stoichiometry="0.25" constant="true"/>
          <speciesReference species="Leave_THREO__45__DS__45__ISO__45__CITRATE__91__V__93__" stoichiometry="1" constant="true"/>
        </listOfReactants>
        <listOfProducts>
          <speciesReference species="Leave_Pi__91__C__93__" stoichiometry="0.25" constant="true"/>
          <speciesReference species="Leave_PROTON__91__C__93__" stoichiometry="0.25" constant="true"/>
          <speciesReference species="Leave_ADP__91__C__93__" stoichiometry="0.25" constant="true"/>
          <speciesReference species="Leave_THREO__45__DS__45__ISO__45__CITRATE__91__C__93__" stoichiometry="1" constant="true"/>
        </listOfProducts>
      </reaction>
      <reaction metaid="Leave_TCX_GLY" id="Leave_TCX_GLY" name="TXC GLY_2" reversible="false" fast="false" fbc:lowerFluxBound="FB2N0" fbc:upperFluxBound="FB12N1000">
        <listOfReactants>
          <speciesReference species="Leave_ATP__91__C__93__" stoichiometry="0.25" constant="true"/>
          <speciesReference species="Leave_GLY__91__X__93__" stoichiometry="1" constant="true"/>
        </listOfReactants>
        <listOfProducts>
          <speciesReference species="Leave_Pi__91__C__93__" stoichiometry="0.25" constant="true"/>
          <speciesReference species="Leave_PROTON__91__C__93__" stoichiometry="0.25" constant="true"/>
          <speciesReference species="Leave_ADP__91__C__93__" stoichiometry="0.25" constant="true"/>
          <speciesReference species="Leave_GLY__91__C__93__" stoichiometry="1" constant="true"/>
        </listOfProducts>
      </reaction>
      <reaction metaid="Leave_TCX_NH3" id="Leave_TCX_NH3" name="TXC NH3_2" reversible="false" fast="false" fbc:lowerFluxBound="FB2N0" fbc:upperFluxBound="FB12N1000">
        <listOfReactants>
          <speciesReference species="Leave_ATP__91__C__93__" stoichiometry="0.25" constant="true"/>
          <speciesReference species="Leave_AMMONIA__91__X__93__" stoichiometry="1" constant="true"/>
        </listOfReactants>
        <listOfProducts>
          <speciesReference species="Leave_Pi__91__C__93__" stoichiometry="0.25" constant="true"/>
          <speciesReference species="Leave_PROTON__91__C__93__" stoichiometry="0.25" constant="true"/>
          <speciesReference species="Leave_ADP__91__C__93__" stoichiometry="0.25" constant="true"/>
          <speciesReference species="Leave_AMMONIA__91__C__93__" stoichiometry="1" constant="true"/>
        </listOfProducts>
      </reaction>
      <reaction metaid="Leave_TXC_SER" id="Leave_TXC_SER" name="TXC SER_1" reversible="false" fast="false" fbc:lowerFluxBound="FB2N0" fbc:upperFluxBound="FB12N1000">
        <listOfReactants>
          <speciesReference species="Leave_ATP__91__C__93__" stoichiometry="0.25" constant="true"/>
          <speciesReference species="Leave_SER__91__C__93__" stoichiometry="1" constant="true"/>
        </listOfReactants>
        <listOfProducts>
          <speciesReference species="Leave_Pi__91__C__93__" stoichiometry="0.25" constant="true"/>
          <speciesReference species="Leave_PROTON__91__C__93__" stoichiometry="0.25" constant="true"/>
          <speciesReference species="Leave_ADP__91__C__93__" stoichiometry="0.25" constant="true"/>
          <speciesReference species="Leave_SER__91__X__93__" stoichiometry="1" constant="true"/>
        </listOfProducts>
      </reaction>
      <reaction metaid="Leave_TEC_PROTON" id="Leave_TEC_PROTON" name="TCE PROTON_2" reversible="false" fast="false" fbc:lowerFluxBound="FB2N0" fbc:upperFluxBound="FB12N1000">
        <listOfReactants>
          <speciesReference species="Leave_ATP__91__C__93__" stoichiometry="0.25" constant="true"/>
        </listOfReactants>
        <listOfProducts>
          <speciesReference species="Leave_Pi__91__C__93__" stoichiometry="0.25" constant="true"/>
          <speciesReference species="Leave_PROTON__91__C__93__" stoichiometry="1.25" constant="true"/>
          <speciesReference species="Leave_ADP__91__C__93__" stoichiometry="0.25" constant="true"/>
        </listOfProducts>
      </reaction>
      <reaction metaid="Leave_TGC_PROTON" id="Leave_TGC_PROTON" name="TCG PROTON_2" reversible="false" fast="false" fbc:lowerFluxBound="FB2N0" fbc:upperFluxBound="FB12N1000">
        <listOfReactants>
          <speciesReference species="Leave_ATP__91__C__93__" stoichiometry="0.25" constant="true"/>
          <speciesReference species="Leave_PROTON__91__G__93__" stoichiometry="1" constant="true"/>
        </listOfReactants>
        <listOfProducts>
          <speciesReference species="Leave_Pi__91__C__93__" stoichiometry="0.25" constant="true"/>
          <speciesReference species="Leave_PROTON__91__C__93__" stoichiometry="1.25" constant="true"/>
          <speciesReference species="Leave_ADP__91__C__93__" stoichiometry="0.25" constant="true"/>
        </listOfProducts>
      </reaction>
      <reaction metaid="TRS_AMMONIUM" id="TRS_AMMONIUM" name="TRS_AMMONIUM" reversible="false" fast="false" fbc:lowerFluxBound="FB2N0" fbc:upperFluxBound="FB12N1000">
        <listOfReactants>
          <speciesReference species="Leave_ATP__91__C__93__" stoichiometry="0.25" constant="true"/>
          <speciesReference species="Root_AMMONIA__91__C__93__" stoichiometry="1" constant="true"/>
          <speciesReference species="Root_ATP__91__C__93__" stoichiometry="0.25" constant="true"/>
        </listOfReactants>
        <listOfProducts>
          <speciesReference species="Leave_Pi__91__C__93__" stoichiometry="0.25" constant="true"/>
          <speciesReference species="Leave_PROTON__91__C__93__" stoichiometry="0.25" constant="true"/>
          <speciesReference species="Leave_ADP__91__C__93__" stoichiometry="0.25" constant="true"/>
          <speciesReference species="Leave_AMMONIA__91__C__93__" stoichiometry="1" constant="true"/>
          <speciesReference species="Root_Pi__91__C__93__" stoichiometry="0.25" constant="true"/>
          <speciesReference species="Root_PROTON__91__C__93__" stoichiometry="0.25" constant="true"/>
          <speciesReference species="Root_ADP__91__C__93__" stoichiometry="0.25" constant="true"/>
        </listOfProducts>
      </reaction>
      <reaction metaid="TRS_GLN" id="TRS_GLN" name="TRS_GLN" reversible="false" fast="false" fbc:lowerFluxBound="FB2N0" fbc:upperFluxBound="FB12N1000">
        <listOfReactants>
          <speciesReference species="Leave_ATP__91__C__93__" stoichiometry="0.25" constant="true"/>
          <speciesReference species="Root_ATP__91__C__93__" stoichiometry="0.25" constant="true"/>
          <speciesReference species="Root_GLN__91__C__93__" stoichiometry="1" constant="true"/>
        </listOfReactants>
        <listOfProducts>
          <speciesReference species="Leave_Pi__91__C__93__" stoichiometry="0.25" constant="true"/>
          <speciesReference species="Leave_PROTON__91__C__93__" stoichiometry="0.25" constant="true"/>
          <speciesReference species="Leave_ADP__91__C__93__" stoichiometry="0.25" constant="true"/>
          <speciesReference species="Leave_GLN__91__C__93__" stoichiometry="1" constant="true"/>
          <speciesReference species="Root_Pi__91__C__93__" stoichiometry="0.25" constant="true"/>
          <speciesReference species="Root_PROTON__91__C__93__" stoichiometry="0.25" constant="true"/>
          <speciesReference species="Root_ADP__91__C__93__" stoichiometry="0.25" constant="true"/>
        </listOfProducts>
      </reaction>
      <reaction metaid="TRS_L__45__ASPARTATE" id="TRS_L__45__ASPARTATE" name="TRS_L-ASPARTATE" reversible="false" fast="false" fbc:lowerFluxBound="FB2N0" fbc:upperFluxBound="FB12N1000">
        <listOfReactants>
          <speciesReference species="Leave_ATP__91__C__93__" stoichiometry="0.25" constant="true"/>
          <speciesReference species="Root_ATP__91__C__93__" stoichiometry="0.25" constant="true"/>
          <speciesReference species="Root_L__45__ASPARTATE__91__C__93__" stoichiometry="1" constant="true"/>
        </listOfReactants>
        <listOfProducts>
          <speciesReference species="Leave_Pi__91__C__93__" stoichiometry="0.25" constant="true"/>
          <speciesReference species="Leave_PROTON__91__C__93__" stoichiometry="0.25" constant="true"/>
          <speciesReference species="Leave_ADP__91__C__93__" stoichiometry="0.25" constant="true"/>
          <speciesReference species="Leave_L__45__ASPARTATE__91__C__93__" stoichiometry="1" constant="true"/>
          <speciesReference species="Root_Pi__91__C__93__" stoichiometry="0.25" constant="true"/>
          <speciesReference species="Root_PROTON__91__C__93__" stoichiometry="0.25" constant="true"/>
          <speciesReference species="Root_ADP__91__C__93__" stoichiometry="0.25" constant="true"/>
        </listOfProducts>
      </reaction>
      <reaction metaid="TRS_GLT" id="TRS_GLT" name="TRS_GLT" reversible="false" fast="false" fbc:lowerFluxBound="FB2N0" fbc:upperFluxBound="FB12N1000">
        <listOfReactants>
          <speciesReference species="Leave_ATP__91__C__93__" stoichiometry="0.25" constant="true"/>
          <speciesReference species="Root_ATP__91__C__93__" stoichiometry="0.25" constant="true"/>
          <speciesReference species="Root_GLT__91__C__93__" stoichiometry="1" constant="true"/>
        </listOfReactants>
        <listOfProducts>
          <speciesReference species="Leave_Pi__91__C__93__" stoichiometry="0.25" constant="true"/>
          <speciesReference species="Leave_PROTON__91__C__93__" stoichiometry="0.25" constant="true"/>
          <speciesReference species="Leave_ADP__91__C__93__" stoichiometry="0.25" constant="true"/>
          <speciesReference species="Leave_GLT__91__C__93__" stoichiometry="1" constant="true"/>
          <speciesReference species="Root_Pi__91__C__93__" stoichiometry="0.25" constant="true"/>
          <speciesReference species="Root_PROTON__91__C__93__" stoichiometry="0.25" constant="true"/>
          <speciesReference species="Root_ADP__91__C__93__" stoichiometry="0.25" constant="true"/>
        </listOfProducts>
      </reaction>
      <reaction metaid="TRS_NITRATE" id="TRS_NITRATE" name="TRS_NITRATE" reversible="false" fast="false" fbc:lowerFluxBound="FB2N0" fbc:upperFluxBound="FB12N1000">
        <listOfReactants>
          <speciesReference species="Leave_ATP__91__C__93__" stoichiometry="0.25" constant="true"/>
          <speciesReference species="Root_ATP__91__C__93__" stoichiometry="0.25" constant="true"/>
          <speciesReference species="Root_NITRATE__91__C__93__" stoichiometry="1" constant="true"/>
        </listOfReactants>
        <listOfProducts>
          <speciesReference species="Leave_Pi__91__C__93__" stoichiometry="0.25" constant="true"/>
          <speciesReference species="Leave_PROTON__91__C__93__" stoichiometry="0.25" constant="true"/>
          <speciesReference species="Leave_ADP__91__C__93__" stoichiometry="0.25" constant="true"/>
          <speciesReference species="Leave_NITRATE__91__C__93__" stoichiometry="1" constant="true"/>
          <speciesReference species="Root_Pi__91__C__93__" stoichiometry="0.25" constant="true"/>
          <speciesReference species="Root_PROTON__91__C__93__" stoichiometry="0.25" constant="true"/>
          <speciesReference species="Root_ADP__91__C__93__" stoichiometry="0.25" constant="true"/>
        </listOfProducts>
      </reaction>
      <reaction metaid="TRS_L__45__ALPHA__45__ALANINE" id="TRS_L__45__ALPHA__45__ALANINE" name="TRS_L-ALPHA-ALANINE" reversible="false" fast="false" fbc:lowerFluxBound="FB2N0" fbc:upperFluxBound="FB12N1000">
        <listOfReactants>
          <speciesReference species="Leave_ATP__91__C__93__" stoichiometry="0.25" constant="true"/>
          <speciesReference species="Root_ATP__91__C__93__" stoichiometry="0.25" constant="true"/>
          <speciesReference species="Root_L__45__ALPHA__45__ALANINE__91__C__93__" stoichiometry="1" constant="true"/>
        </listOfReactants>
        <listOfProducts>
          <speciesReference species="Leave_Pi__91__C__93__" stoichiometry="0.25" constant="true"/>
          <speciesReference species="Leave_PROTON__91__C__93__" stoichiometry="0.25" constant="true"/>
          <speciesReference species="Leave_ADP__91__C__93__" stoichiometry="0.25" constant="true"/>
          <speciesReference species="Leave_L__45__ALPHA__45__ALANINE__91__C__93__" stoichiometry="1" constant="true"/>
          <speciesReference species="Root_Pi__91__C__93__" stoichiometry="0.25" constant="true"/>
          <speciesReference species="Root_PROTON__91__C__93__" stoichiometry="0.25" constant="true"/>
          <speciesReference species="Root_ADP__91__C__93__" stoichiometry="0.25" constant="true"/>
        </listOfProducts>
      </reaction>
      <reaction metaid="TRS_PROTON" id="TRS_PROTON" name="TRS_PROTON" reversible="false" fast="false" fbc:lowerFluxBound="FB2N0" fbc:upperFluxBound="FB12N1000">
        <listOfReactants>
          <speciesReference species="Root_PROTON__91__C__93__" stoichiometry="1" constant="true"/>
        </listOfReactants>
        <listOfProducts>
          <speciesReference species="Leave_PROTON__91__C__93__" stoichiometry="1" constant="true"/>
        </listOfProducts>
      </reaction>
      <reaction metaid="TRS_WATER" id="TRS_WATER" name="TRS_WATER" reversible="false" fast="false" fbc:lowerFluxBound="FB2N0" fbc:upperFluxBound="FB12N1000">
        <listOfReactants>
          <speciesReference species="Root_WATER__91__C__93__" stoichiometry="1" constant="true"/>
        </listOfReactants>
        <listOfProducts>
          <speciesReference species="Leave_WATER__91__C__93__" stoichiometry="1" constant="true"/>
        </listOfProducts>
      </reaction>
      <reaction metaid="TRS_SULFATE" id="TRS_SULFATE" name="TRS_SULFATE" reversible="false" fast="false" fbc:lowerFluxBound="FB2N0" fbc:upperFluxBound="FB12N1000">
        <listOfReactants>
          <speciesReference species="Leave_ATP__91__C__93__" stoichiometry="0.25" constant="true"/>
          <speciesReference species="Root_ATP__91__C__93__" stoichiometry="0.25" constant="true"/>
          <speciesReference species="Root_SULFATE__91__C__93__" stoichiometry="1" constant="true"/>
        </listOfReactants>
        <listOfProducts>
          <speciesReference species="Leave_Pi__91__C__93__" stoichiometry="0.25" constant="true"/>
          <speciesReference species="Leave_PROTON__91__C__93__" stoichiometry="0.25" constant="true"/>
          <speciesReference species="Leave_ADP__91__C__93__" stoichiometry="0.25" constant="true"/>
          <speciesReference species="Leave_SULFATE__91__C__93__" stoichiometry="1" constant="true"/>
          <speciesReference species="Root_Pi__91__C__93__" stoichiometry="0.25" constant="true"/>
          <speciesReference species="Root_PROTON__91__C__93__" stoichiometry="0.25" constant="true"/>
          <speciesReference species="Root_ADP__91__C__93__" stoichiometry="0.25" constant="true"/>
        </listOfProducts>
      </reaction>
      <reaction metaid="TRS_MG__43__2" id="TRS_MG__43__2" name="TRS_MG+2" reversible="false" fast="false" fbc:lowerFluxBound="FB2N0" fbc:upperFluxBound="FB12N1000">
        <listOfReactants>
          <speciesReference species="Leave_ATP__91__C__93__" stoichiometry="0.25" constant="true"/>
          <speciesReference species="Root_ATP__91__C__93__" stoichiometry="0.25" constant="true"/>
          <speciesReference species="Root_MG__43__2__91__C__93__" stoichiometry="1" constant="true"/>
        </listOfReactants>
        <listOfProducts>
          <speciesReference species="Leave_Pi__91__C__93__" stoichiometry="0.25" constant="true"/>
          <speciesReference species="Leave_PROTON__91__C__93__" stoichiometry="0.25" constant="true"/>
          <speciesReference species="Leave_ADP__91__C__93__" stoichiometry="0.25" constant="true"/>
          <speciesReference species="Leave_MG__43__2__91__C__93__" stoichiometry="1" constant="true"/>
          <speciesReference species="Root_Pi__91__C__93__" stoichiometry="0.25" constant="true"/>
          <speciesReference species="Root_PROTON__91__C__93__" stoichiometry="0.25" constant="true"/>
          <speciesReference species="Root_ADP__91__C__93__" stoichiometry="0.25" constant="true"/>
        </listOfProducts>
      </reaction>
      <reaction metaid="TRS_FE__43__2" id="TRS_FE__43__2" name="TRS_FE+2" reversible="false" fast="false" fbc:lowerFluxBound="FB2N0" fbc:upperFluxBound="FB12N1000">
        <listOfReactants>
          <speciesReference species="Leave_ATP__91__C__93__" stoichiometry="0.25" constant="true"/>
          <speciesReference species="Root_ATP__91__C__93__" stoichiometry="0.25" constant="true"/>
          <speciesReference species="Root_FE__43__2__91__C__93__" stoichiometry="1" constant="true"/>
        </listOfReactants>
        <listOfProducts>
          <speciesReference species="Leave_Pi__91__C__93__" stoichiometry="0.25" constant="true"/>
          <speciesReference species="Leave_PROTON__91__C__93__" stoichiometry="0.25" constant="true"/>
          <speciesReference species="Leave_ADP__91__C__93__" stoichiometry="0.25" constant="true"/>
          <speciesReference species="Leave_FE__43__2__91__C__93__" stoichiometry="1" constant="true"/>
          <speciesReference species="Root_Pi__91__C__93__" stoichiometry="0.25" constant="true"/>
          <speciesReference species="Root_PROTON__91__C__93__" stoichiometry="0.25" constant="true"/>
          <speciesReference species="Root_ADP__91__C__93__" stoichiometry="0.25" constant="true"/>
        </listOfProducts>
      </reaction>
      <reaction metaid="TRS_Pi" id="TRS_Pi" name="TRS_Pi" reversible="false" fast="false" fbc:lowerFluxBound="FB2N0" fbc:upperFluxBound="FB12N1000">
        <listOfReactants>
          <speciesReference species="Leave_ATP__91__C__93__" stoichiometry="0.25" constant="true"/>
          <speciesReference species="Root_ATP__91__C__93__" stoichiometry="0.25" constant="true"/>
          <speciesReference species="Root_Pi__91__C__93__" stoichiometry="0.75" constant="true"/>
        </listOfReactants>
        <listOfProducts>
          <speciesReference species="Leave_Pi__91__C__93__" stoichiometry="1.25" constant="true"/>
          <speciesReference species="Leave_PROTON__91__C__93__" stoichiometry="0.25" constant="true"/>
          <speciesReference species="Leave_ADP__91__C__93__" stoichiometry="0.25" constant="true"/>
          <speciesReference species="Root_PROTON__91__C__93__" stoichiometry="0.25" constant="true"/>
          <speciesReference species="Root_ADP__91__C__93__" stoichiometry="0.25" constant="true"/>
        </listOfProducts>
      </reaction>
      <reaction metaid="TSR_ASN" id="TSR_ASN" name="TSR_ASN" reversible="false" fast="false" fbc:lowerFluxBound="FB2N0" fbc:upperFluxBound="FB12N1000">
        <listOfReactants>
          <speciesReference species="Leave_ATP__91__C__93__" stoichiometry="0.25" constant="true"/>
          <speciesReference species="Leave_ASN__91__C__93__" stoichiometry="1" constant="true"/>
          <speciesReference species="Root_ATP__91__C__93__" stoichiometry="0.25" constant="true"/>
        </listOfReactants>
        <listOfProducts>
          <speciesReference species="Leave_Pi__91__C__93__" stoichiometry="0.25" constant="true"/>
          <speciesReference species="Leave_PROTON__91__C__93__" stoichiometry="0.25" constant="true"/>
          <speciesReference species="Leave_ADP__91__C__93__" stoichiometry="0.25" constant="true"/>
          <speciesReference species="Root_Pi__91__C__93__" stoichiometry="0.25" constant="true"/>
          <speciesReference species="Root_PROTON__91__C__93__" stoichiometry="0.25" constant="true"/>
          <speciesReference species="Root_ADP__91__C__93__" stoichiometry="0.25" constant="true"/>
          <speciesReference species="Root_ASN__91__C__93__" stoichiometry="1" constant="true"/>
        </listOfProducts>
      </reaction>
      <reaction metaid="TSR_L__45__ASPARTATE" id="TSR_L__45__ASPARTATE" name="TSR_L-ASPARTATE" reversible="false" fast="false" fbc:lowerFluxBound="FB2N0" fbc:upperFluxBound="FB12N1000">
        <listOfReactants>
          <speciesReference species="Leave_ATP__91__C__93__" stoichiometry="0.25" constant="true"/>
          <speciesReference species="Leave_L__45__ASPARTATE__91__C__93__" stoichiometry="1" constant="true"/>
          <speciesReference species="Root_ATP__91__C__93__" stoichiometry="0.25" constant="true"/>
        </listOfReactants>
        <listOfProducts>
          <speciesReference species="Leave_Pi__91__C__93__" stoichiometry="0.25" constant="true"/>
          <speciesReference species="Leave_PROTON__91__C__93__" stoichiometry="0.25" constant="true"/>
          <speciesReference species="Leave_ADP__91__C__93__" stoichiometry="0.25" constant="true"/>
          <speciesReference species="Root_Pi__91__C__93__" stoichiometry="0.25" constant="true"/>
          <speciesReference species="Root_PROTON__91__C__93__" stoichiometry="0.25" constant="true"/>
          <speciesReference species="Root_ADP__91__C__93__" stoichiometry="0.25" constant="true"/>
          <speciesReference species="Root_L__45__ASPARTATE__91__C__93__" stoichiometry="1" constant="true"/>
        </listOfProducts>
      </reaction>
      <reaction metaid="TSR_L__45__ALPHA__45__ALANINE" id="TSR_L__45__ALPHA__45__ALANINE" name="TSR_L-ALPHA-ALANINE" reversible="false" fast="false" fbc:lowerFluxBound="FB2N0" fbc:upperFluxBound="FB12N1000">
        <listOfReactants>
          <speciesReference species="Leave_ATP__91__C__93__" stoichiometry="0.25" constant="true"/>
          <speciesReference species="Leave_L__45__ALPHA__45__ALANINE__91__C__93__" stoichiometry="1" constant="true"/>
          <speciesReference species="Root_ATP__91__C__93__" stoichiometry="0.25" constant="true"/>
        </listOfReactants>
        <listOfProducts>
          <speciesReference species="Leave_Pi__91__C__93__" stoichiometry="0.25" constant="true"/>
          <speciesReference species="Leave_PROTON__91__C__93__" stoichiometry="0.25" constant="true"/>
          <speciesReference species="Leave_ADP__91__C__93__" stoichiometry="0.25" constant="true"/>
          <speciesReference species="Root_Pi__91__C__93__" stoichiometry="0.25" constant="true"/>
          <speciesReference species="Root_PROTON__91__C__93__" stoichiometry="0.25" constant="true"/>
          <speciesReference species="Root_ADP__91__C__93__" stoichiometry="0.25" constant="true"/>
          <speciesReference species="Root_L__45__ALPHA__45__ALANINE__91__C__93__" stoichiometry="1" constant="true"/>
        </listOfProducts>
      </reaction>
      <reaction metaid="TSR_GLN" id="TSR_GLN" name="TSR_GLN" reversible="false" fast="false" fbc:lowerFluxBound="FB2N0" fbc:upperFluxBound="FB12N1000">
        <listOfReactants>
          <speciesReference species="Leave_ATP__91__C__93__" stoichiometry="0.25" constant="true"/>
          <speciesReference species="Leave_GLN__91__C__93__" stoichiometry="1" constant="true"/>
          <speciesReference species="Root_ATP__91__C__93__" stoichiometry="0.25" constant="true"/>
        </listOfReactants>
        <listOfProducts>
          <speciesReference species="Leave_Pi__91__C__93__" stoichiometry="0.25" constant="true"/>
```
